## Supplementary File 2 - DEWSeq Binding Sites for "Improved discovery of RNA-binding protein binding sites in eCLIP data using DEWSeq": regions_windows100_steps5.bed (part 5 of 5)

```
chr6	43185979	43186094	ENSG00000112659.13|CUL9|UCHL5|UCHL5	903	+	5.4966106	1.012739	-1.0	-1.0
chr6	43187245	43187385	ENSG00000112659.13|CUL9|UCHL5|UCHL5	915	+	5.6254826	1.0686339	-1.0	-1.0
chr6	43184366	43184551	ENSG00000112659.13|CUL9|UCHL5|UCHL5	906	+	5.5375915	1.0288937	-1.0	-1.0
chr6	43188032	43188132	ENSG00000112659.13|CUL9|UCHL5|UCHL5	903	+	5.515127	1.01451	-1.0	-1.0
chr6	43204747	43204847	ENSG00000112659.13|CUL9|UCHL5|UCHL5	909	+	5.5898256	1.0402771	-1.0	-1.0
chr6	43225768	43225873	ENSG00000112667.12|DNPH1|UCHL5|UCHL5	906	-	5.5465016	1.0263495	-1.0	-1.0
chr6	43229365	43229484	ENSG00000112667.12|DNPH1|UCHL5|UCHL5	925	-	4.870026	1.1233923	-1.0	-1.0
chr6	43301134	43301258	ENSG00000137204.14|SLC22A7|UCHL5|UCHL5	917	+	5.7205496	1.0834665	-1.0	-1.0
chr6	43301588	43301688	ENSG00000137204.14|SLC22A7|UCHL5|UCHL5	900	+	5.5146904	1.0003126	-1.0	-1.0
chr6	43305160	43305260	ENSG00000137204.14|SLC22A7|UCHL5|UCHL5	929	+	5.7947745	1.1488038	-1.0	-1.0
chr6	43304980	43305090	ENSG00000137204.14|SLC22A7|UCHL5|UCHL5	908	+	5.5776486	1.0383364	-1.0	-1.0
chr6	43302664	43302763	ENSG00000137204.14|SLC22A7|UCHL5|UCHL5	909	+	5.5898256	1.0402771	-1.0	-1.0
chr6	43302224	43302389	ENSG00000137204.14|SLC22A7|UCHL5|UCHL5	909	+	3.8366907	1.0399691	-1.0	-1.0
chr6	43298260	43298440	ENSG00000137204.14|SLC22A7|UCHL5|UCHL5	944	+	6.067143	1.2528782	-1.0	-1.0
chr6	43301692	43301837	ENSG00000137204.14|SLC22A7|UCHL5|UCHL5	919	+	5.664739	1.090348	-1.0	-1.0
chr6	43299897	43300072	ENSG00000137204.14|SLC22A7|UCHL5|UCHL5	936	+	5.5706615	1.1935899	-1.0	-1.0
chr6	43302067	43302177	ENSG00000137204.14|SLC22A7|UCHL5|UCHL5	910	+	5.607022	1.0476475	-1.0	-1.0
chr6	43299341	43299520	ENSG00000137204.14|SLC22A7|UCHL5|UCHL5	962	+	5.764228	1.4146526	-1.0	-1.0
chr6	43308594	43308797	ENSG00000146215.13|CRIP3|UCHL5|UCHL5	949	-	5.957246	1.2919484	-1.0	-1.0
chr6	43348323	43348568	ENSG00000171467.15|ZNF318|UCHL5|UCHL5	921	-	5.7150764	1.1039481	-1.0	-1.0
chr6	43355973	43356145	ENSG00000171467.15|ZNF318|UCHL5|UCHL5	921	-	3.7740579	1.1000193	-1.0	-1.0
chr6	43308594	43308814	ENSG00000171467.15|ZNF318|UCHL5|UCHL5	946	-	5.7158856	1.2679695	-1.0	-1.0
chr6	43339384	43339514	ENSG00000171467.15|ZNF318|UCHL5|UCHL5	906	-	5.534085	1.0263715	-1.0	-1.0
chr6	43357190	43357365	ENSG00000171467.15|ZNF318|UCHL5|UCHL5	948	-	5.455586	1.2868961	-1.0	-1.0
chr6	43357465	43357705	ENSG00000171467.15|ZNF318|UCHL5|UCHL5	924	-	5.460066	1.1194456	-1.0	-1.0
chr6	43342506	43342606	ENSG00000171467.15|ZNF318|UCHL5|UCHL5	902	-	5.556227	1.0102777	-1.0	-1.0
chr6	43340804	43340908	ENSG00000171467.15|ZNF318|UCHL5|UCHL5	906	-	5.5433683	1.0267977	-1.0	-1.0
chr6	43354858	43354958	ENSG00000171467.15|ZNF318|UCHL5|UCHL5	943	-	5.9886374	1.2448895	-1.0	-1.0
chr6	43355233	43355388	ENSG00000171467.15|ZNF318|UCHL5|UCHL5	915	-	5.627077	1.0704134	-1.0	-1.0
chr6	43355608	43355778	ENSG00000171467.15|ZNF318|UCHL5|UCHL5	925	-	5.7339683	1.124217	-1.0	-1.0
chr6	43355403	43355603	ENSG00000171467.15|ZNF318|UCHL5|UCHL5	919	-	5.6787834	1.0937271	-1.0	-1.0
chr6	43354963	43355198	ENSG00000171467.15|ZNF318|UCHL5|UCHL5	937	-	5.7718434	1.1972574	-1.0	-1.0
chr6	43432850	43432960	ENSG00000124574.14|ABCC10|UCHL5|UCHL5	906	+	5.546534	1.0291524	-1.0	-1.0
chr6	43436102	43436242	ENSG00000124574.14|ABCC10|UCHL5|UCHL5	921	+	5.732666	1.1020747	-1.0	-1.0
chr6	43443859	43443974	ENSG00000124574.14|ABCC10|UCHL5|UCHL5	930	+	5.804405	1.1545632	-1.0	-1.0
chr6	43434770	43435010	ENSG00000124574.14|ABCC10|UCHL5|UCHL5	918	+	5.442057	1.0872712	-1.0	-1.0
chr6	43433060	43433230	ENSG00000124574.14|ABCC10|UCHL5|UCHL5	905	+	5.5244074	1.0220734	-1.0	-1.0
chr6	43434620	43434760	ENSG00000124574.14|ABCC10|UCHL5|UCHL5	941	+	5.9841256	1.2326908	-1.0	-1.0
chr6	43435750	43435907	ENSG00000124574.14|ABCC10|UCHL5|UCHL5	936	+	5.8816977	1.1932272	-1.0	-1.0
chr6	43438653	43438795	ENSG00000124574.14|ABCC10|UCHL5|UCHL5	929	+	5.807542	1.1457766	-1.0	-1.0
chr6	43442969	43443079	ENSG00000124574.14|ABCC10|UCHL5|UCHL5	910	+	5.5725374	1.046261	-1.0	-1.0
chr6	43447269	43447379	ENSG00000124574.14|ABCC10|UCHL5|UCHL5	918	+	5.670268	1.0880594	-1.0	-1.0
chr6	43445608	43445798	ENSG00000124574.14|ABCC10|UCHL5|UCHL5	905	+	5.5525374	1.022161	-1.0	-1.0
chr6	43437933	43438058	ENSG00000124574.14|ABCC10|UCHL5|UCHL5	937	+	5.8966994	1.2014188	-1.0	-1.0
chr6	43505772	43505877	ENSG00000137221.14|TJAP1|UCHL5|UCHL5	902	+	5.486574	1.007265	-1.0	-1.0
chr6	43478106	43478232	ENSG00000137221.14|TJAP1|UCHL5|UCHL5	940	+	3.6459603	1.2238336	-1.0	-1.0
chr6	43505987	43506092	ENSG00000137221.14|TJAP1|UCHL5|UCHL5	901	+	5.4782906	1.0036935	-1.0	-1.0
chr6	43505512	43505762	ENSG00000137221.14|TJAP1|UCHL5|UCHL5	938	+	4.7115173	1.2090503	-1.0	-1.0
chr6	43502282	43502349	ENSG00000137221.14|TJAP1|UCHL5|UCHL5	921	+	5.696702	1.1041335	-1.0	-1.0
chr6	43504797	43505077	ENSG00000137221.14|TJAP1|UCHL5|UCHL5	928	+	4.105112	1.1412879	-1.0	-1.0
chr6	43497832	43497972	ENSG00000137221.14|TJAP1|UCHL5|UCHL5	923	+	3.9925246	1.1144525	-1.0	-1.0
chr6	43501453	43501673	ENSG00000137221.14|TJAP1|UCHL5|UCHL5	950	+	4.6501527	1.3040763	-1.0	-1.0
chr6	43504402	43504562	ENSG00000137221.14|TJAP1|UCHL5|UCHL5	928	+	5.772448	1.1409165	-1.0	-1.0
chr6	43498922	43499136	ENSG00000137221.14|TJAP1|UCHL5|UCHL5	961	+	5.551795	1.4061795	-1.0	-1.0
chr6	43503332	43503508	ENSG00000137221.14|TJAP1|UCHL5|UCHL5	932	+	3.5366166	1.1670814	-1.0	-1.0
chr6	43505337	43505462	ENSG00000137221.14|TJAP1|UCHL5|UCHL5	906	+	5.5402493	1.0253814	-1.0	-1.0
chr6	43504597	43504787	ENSG00000137221.14|TJAP1|UCHL5|UCHL5	903	+	4.640635	1.0137877	-1.0	-1.0
chr6	43516736	43516841	ENSG00000137207.11|YIPF3|UCHL5|UCHL5	915	-	3.3537836	1.0726714	-1.0	-1.0
chr6	43513279	43513379	ENSG00000137207.11|YIPF3|UCHL5|UCHL5	912	-	5.590494	1.053586	-1.0	-1.0
chr6	43513524	43513649	ENSG00000137207.11|YIPF3|UCHL5|UCHL5	911	-	5.586296	1.0492682	-1.0	-1.0
chr6	43516098	43516203	ENSG00000137207.11|YIPF3|UCHL5|UCHL5	913	-	5.6259804	1.0593917	-1.0	-1.0
chr6	43520297	43520432	ENSG00000171453.17|POLR1C|UCHL5|UCHL5	911	+	5.5797048	1.0502535	-1.0	-1.0
chr6	43520007	43520237	ENSG00000171453.17|POLR1C|UCHL5|UCHL5	948	+	6.0820694	1.2860931	-1.0	-1.0
chr6	43517305	43517377	ENSG00000171453.17|POLR1C|UCHL5|UCHL5	924	+	5.7620935	1.1197399	-1.0	-1.0
chr6	43517066	43517178	ENSG00000171453.17|POLR1C|UCHL5|UCHL5	915	+	5.812426	1.0714884	-1.0	-1.0
chr6	43530687	43530824	ENSG00000124571.17|XPO5|UCHL5|UCHL5	931	-	4.109264	1.163238	-1.0	-1.0
chr6	43555835	43555955	ENSG00000124571.17|XPO5|UCHL5|UCHL5	918	-	5.6620307	1.0887377	-1.0	-1.0
chr6	43525790	43525910	ENSG00000124571.17|XPO5|UCHL5|UCHL5	920	-	5.6858797	1.0990212	-1.0	-1.0
chr6	43553402	43553503	ENSG00000124571.17|XPO5|UCHL5|UCHL5	903	-	3.810438	1.014593	-1.0	-1.0
chr6	43527525	43527680	ENSG00000124571.17|XPO5|UCHL5|UCHL5	926	-	5.7802773	1.1280853	-1.0	-1.0
chr6	43548260	43548440	ENSG00000124571.17|XPO5|UCHL5|UCHL5	941	-	5.995449	1.2315687	-1.0	-1.0
chr6	43565659	43565736	ENSG00000124571.17|XPO5|UCHL5|UCHL5	955	-	6.25374	1.3449068	-1.0	-1.0
chr6	43572505	43572578	ENSG00000124571.17|XPO5|UCHL5|UCHL5	920	-	5.712579	1.0981973	-1.0	-1.0
chr6	43551297	43551453	ENSG00000124571.17|XPO5|UCHL5|UCHL5	940	-	5.9437475	1.2227104	-1.0	-1.0
chr6	43570866	43570966	ENSG00000124571.17|XPO5|UCHL5|UCHL5	900	-	3.7988646	1.0018951	-1.0	-1.0
chr6	43573467	43573601	ENSG00000124571.17|XPO5|UCHL5|UCHL5	929	-	4.0809746	1.1489731	-1.0	-1.0
chr6	43570501	43570684	ENSG00000124571.17|XPO5|UCHL5|UCHL5	958	-	5.033596	1.376255	-1.0	-1.0
chr6	43575789	43576034	ENSG00000124571.17|XPO5|UCHL5|UCHL5	927	-	4.702174	1.134252	-1.0	-1.0
chr6	43549488	43549578	ENSG00000124571.17|XPO5|UCHL5|UCHL5	955	-	6.25374	1.3449483	-1.0	-1.0
chr6	43567168	43567354	ENSG00000124571.17|XPO5|UCHL5|UCHL5	963	-	6.384827	1.4270728	-1.0	-1.0
chr6	43524470	43524630	ENSG00000124571.17|XPO5|UCHL5|UCHL5	924	-	5.7797832	1.1203508	-1.0	-1.0
chr6	43562246	43562346	ENSG00000124571.17|XPO5|UCHL5|UCHL5	962	-	6.3431416	1.4171417	-1.0	-1.0
chr6	43546600	43546705	ENSG00000124571.17|XPO5|UCHL5|UCHL5	929	-	5.787837	1.1483665	-1.0	-1.0
chr6	43524830	43524935	ENSG00000124571.17|XPO5|UCHL5|UCHL5	903	-	5.515127	1.0145775	-1.0	-1.0
chr6	43583006	43583136	ENSG00000170734.11|POLH|UCHL5|UCHL5	941	+	5.9570985	1.2283283	-1.0	-1.0
chr6	43587271	43587441	ENSG00000170734.11|POLH|UCHL5|UCHL5	939	+	5.9359455	1.2178129	-1.0	-1.0
chr6	43626225	43626405	ENSG00000172432.18|GTPBP2|UCHL5|UCHL5	950	-	4.701523	1.3006417	-1.0	-1.0
chr6	43623617	43623736	ENSG00000172432.18|GTPBP2|UCHL5|UCHL5	941	-	5.9561377	1.2302088	-1.0	-1.0
chr6	43624887	43625552	ENSG00000172432.18|GTPBP2|UCHL5|UCHL5	931	-	4.035742	1.1597615	-1.0	-1.0
chr6	43621601	43621786	ENSG00000172432.18|GTPBP2|UCHL5|UCHL5	939	-	5.921137	1.2125102	-1.0	-1.0
chr6	43624559	43624724	ENSG00000172432.18|GTPBP2|UCHL5|UCHL5	961	-	6.3380055	1.409366	-1.0	-1.0
chr6	43623952	43624067	ENSG00000172432.18|GTPBP2|UCHL5|UCHL5	916	-	3.9245124	1.0778699	-1.0	-1.0
chr6	43623465	43623575	ENSG00000172432.18|GTPBP2|UCHL5|UCHL5	921	-	5.6951466	1.104431	-1.0	-1.0
chr6	43624749	43624849	ENSG00000172432.18|GTPBP2|UCHL5|UCHL5	903	-	5.515127	1.0145775	-1.0	-1.0
chr6	43621471	43621581	ENSG00000172432.18|GTPBP2|UCHL5|UCHL5	930	-	5.8053355	1.1555325	-1.0	-1.0
chr6	43625755	43625864	ENSG00000172432.18|GTPBP2|UCHL5|UCHL5	903	-	3.228287	1.0110686	-1.0	-1.0
chr6	43621256	43621381	ENSG00000172432.18|GTPBP2|UCHL5|UCHL5	923	-	5.7161283	1.1137183	-1.0	-1.0
chr6	43621991	43622167	ENSG00000172432.18|GTPBP2|UCHL5|UCHL5	920	-	4.1855745	1.0976732	-1.0	-1.0
chr6	43636395	43636555	ENSG00000124688.13|MAD2L1BP|UCHL5|UCHL5	907	+	5.5367565	1.0313485	-1.0	-1.0
chr6	43678517	43678625	ENSG00000096080.11|MRPS18A|UCHL5|UCHL5	952	-	6.133353	1.3177094	-1.0	-1.0
chr6	43675426	43675531	ENSG00000096080.11|MRPS18A|UCHL5|UCHL5	907	-	5.5463467	1.0316464	-1.0	-1.0
chr6	43781898	43782078	ENSG00000112715.21|VEGFA|UCHL5|UCHL5	919	+	2.7977808	1.0892404	-1.0	-1.0
chr6	43783003	43783173	ENSG00000112715.21|VEGFA|UCHL5|UCHL5	908	+	5.622572	1.0340395	-1.0	-1.0
chr6	43784453	43784938	ENSG00000112715.21|VEGFA|UCHL5|UCHL5	929	+	3.1386068	1.1507022	-1.0	-1.0
chr6	43779843	43780013	ENSG00000112715.21|VEGFA|UCHL5|UCHL5	913	+	5.618367	1.058569	-1.0	-1.0
chr6	43779418	43779623	ENSG00000112715.21|VEGFA|UCHL5|UCHL5	935	+	4.8951416	1.190241	-1.0	-1.0
chr6	43785043	43785233	ENSG00000112715.21|VEGFA|UCHL5|UCHL5	936	+	2.589755	1.1917903	-1.0	-1.0
chr6	43777386	43778041	ENSG00000112715.21|VEGFA|UCHL5|UCHL5	952	+	3.1101928	1.3161011	-1.0	-1.0
chr6	43770213	43770318	ENSG00000112715.21|VEGFA|UCHL5|UCHL5	914	+	2.6025138	1.0659826	-1.0	-1.0
chr6	43770953	43771088	ENSG00000112715.21|VEGFA|UCHL5|UCHL5	916	+	2.8541534	1.073526	-1.0	-1.0
chr6	43778391	43778606	ENSG00000112715.21|VEGFA|UCHL5|UCHL5	955	+	3.0356288	1.3424069	-1.0	-1.0
chr6	43780248	43780428	ENSG00000112715.21|VEGFA|UCHL5|UCHL5	916	+	5.231809	1.0779153	-1.0	-1.0
chr6	43770833	43770938	ENSG00000112715.21|VEGFA|UCHL5|UCHL5	904	+	2.463091	1.0170214	-1.0	-1.0
chr6	43778086	43778321	ENSG00000112715.21|VEGFA|UCHL5|UCHL5	938	+	2.8424456	1.2077465	-1.0	-1.0
chr6	43778888	43779088	ENSG00000112715.21|VEGFA|UCHL5|UCHL5	948	+	3.411998	1.281054	-1.0	-1.0
chr6	43770403	43770693	ENSG00000112715.21|VEGFA|UCHL5|UCHL5	927	+	2.5764065	1.135976	-1.0	-1.0
chr6	44114013	44114198	ENSG00000180992.6|MRPL14|UCHL5|UCHL5	944	-	6.0069532	1.2537595	-1.0	-1.0
chr6	44116540	44116629	ENSG00000180992.6|MRPL14|UCHL5|UCHL5	937	-	4.185501	1.2008393	-1.0	-1.0
chr6	44149056	44149211	ENSG00000137216.18|TMEM63B|UCHL5|UCHL5	910	+	5.5734067	1.048142	-1.0	-1.0
chr6	44148251	44148385	ENSG00000137216.18|TMEM63B|UCHL5|UCHL5	963	+	6.394639	1.4355007	-1.0	-1.0
chr6	44148791	44149031	ENSG00000137216.18|TMEM63B|UCHL5|UCHL5	946	+	3.892375	1.2663956	-1.0	-1.0
chr6	44149656	44149756	ENSG00000137216.18|TMEM63B|UCHL5|UCHL5	905	+	5.5174546	1.0217843	-1.0	-1.0
chr6	44149456	44149641	ENSG00000137216.18|TMEM63B|UCHL5|UCHL5	910	+	5.5932617	1.0472102	-1.0	-1.0
chr6	44136348	44136439	ENSG00000137216.18|TMEM63B|UCHL5|UCHL5	904	+	3.7875614	1.0196732	-1.0	-1.0
chr6	44153483	44153623	ENSG00000137216.18|TMEM63B|UCHL5|UCHL5	910	+	5.5715575	1.045878	-1.0	-1.0
chr6	44155101	44155266	ENSG00000137216.18|TMEM63B|UCHL5|UCHL5	915	+	5.635068	1.0696939	-1.0	-1.0
chr6	44152053	44152178	ENSG00000137216.18|TMEM63B|UCHL5|UCHL5	941	+	5.9563966	1.2289137	-1.0	-1.0
chr6	44155271	44155371	ENSG00000137216.18|TMEM63B|UCHL5|UCHL5	917	+	5.6450977	1.080881	-1.0	-1.0
chr6	44148512	44148637	ENSG00000137216.18|TMEM63B|UCHL5|UCHL5	928	+	4.068402	1.1426855	-1.0	-1.0
chr6	44138413	44138517	ENSG00000137216.18|TMEM63B|UCHL5|UCHL5	917	+	5.669302	1.0794332	-1.0	-1.0
chr6	44229906	44230171	ENSG00000112759.16|SLC29A1|UCHL5|UCHL5	938	+	5.9087267	1.2055253	-1.0	-1.0
chr6	44233546	44233651	ENSG00000112759.16|SLC29A1|UCHL5|UCHL5	907	+	5.6263556	1.0310149	-1.0	-1.0
chr6	44231363	44231461	ENSG00000112759.16|SLC29A1|UCHL5|UCHL5	912	+	5.591602	1.0568098	-1.0	-1.0
chr6	44250020	44250154	ENSG00000096384.19|HSP90AB1|UCHL5|UCHL5	993	+	3.6195905	2.1593356	-1.0	-1.0
chr6	44249674	44249829	ENSG00000096384.19|HSP90AB1|UCHL5|UCHL5	1000	+	4.261997	4.2095923	-1.0	-1.0
chr6	44251318	44251417	ENSG00000096384.19|HSP90AB1|UCHL5|UCHL5	968	+	6.536149	1.4986677	-1.0	-1.0
chr6	44253044	44253378	ENSG00000096384.19|HSP90AB1|UCHL5|UCHL5	993	+	3.3132749	2.142613	-1.0	-1.0
chr6	44249241	44249371	ENSG00000096384.19|HSP90AB1|UCHL5|UCHL5	918	+	5.6687827	1.0848402	-1.0	-1.0
chr6	44251899	44251998	ENSG00000096384.19|HSP90AB1|UCHL5|UCHL5	926	+	4.1135473	1.129444	-1.0	-1.0
chr6	44249376	44249583	ENSG00000096384.19|HSP90AB1|UCHL5|UCHL5	1000	+	4.2633038	3.3845723	-1.0	-1.0
chr6	44251417	44251608	ENSG00000096384.19|HSP90AB1|UCHL5|UCHL5	997	+	4.081006	2.555727	-1.0	-1.0
chr6	44253488	44253883	ENSG00000096384.19|HSP90AB1|UCHL5|UCHL5	969	+	2.5713482	1.5066562	-1.0	-1.0
chr6	44248616	44248771	ENSG00000096384.19|HSP90AB1|UCHL5|UCHL5	995	+	3.2769043	2.3394263	-1.0	-1.0
chr6	44251047	44251213	ENSG00000096384.19|HSP90AB1|UCHL5|UCHL5	1000	+	4.234539	3.6239364	-1.0	-1.0
chr6	44247086	44247195	ENSG00000096384.19|HSP90AB1|UCHL5|UCHL5	998	+	3.491258	2.6733444	-1.0	-1.0
chr6	44251998	44252267	ENSG00000096384.19|HSP90AB1|UCHL5|UCHL5	1000	+	3.8408406	3.8643	-1.0	-1.0
chr6	44251736	44251884	ENSG00000096384.19|HSP90AB1|UCHL5|UCHL5	1000	+	4.498448	3.9223466	-1.0	-1.0
chr6	44250599	44250859	ENSG00000096384.19|HSP90AB1|UCHL5|UCHL5	937	+	5.282355	1.2016442	-1.0	-1.0
chr6	44249834	44250019	ENSG00000096384.19|HSP90AB1|UCHL5|UCHL5	940	+	5.9539657	1.2204748	-1.0	-1.0
chr6	44250889	44251047	ENSG00000096384.19|HSP90AB1|UCHL5|UCHL5	925	+	4.2916903	1.1261475	-1.0	-1.0
chr6	44247640	44247740	ENSG00000096384.19|HSP90AB1|UCHL5|UCHL5	921	+	5.7292156	1.0997564	-1.0	-1.0
chr6	44250290	44250599	ENSG00000096384.19|HSP90AB1|UCHL5|UCHL5	1000	+	3.983182	3.5475166	-1.0	-1.0
chr6	44256684	44256799	ENSG00000157593.18|SLC35B2|UCHL5|UCHL5	923	-	5.7401056	1.1127317	-1.0	-1.0
chr6	44299653	44299753	ENSG00000124608.4|AARS2|UCHL5|UCHL5	904	-	5.5339813	1.0191807	-1.0	-1.0
chr6	44305652	44305786	ENSG00000124608.4|AARS2|UCHL5|UCHL5	945	-	6.024192	1.2627848	-1.0	-1.0
chr6	44312071	44312181	ENSG00000124608.4|AARS2|UCHL5|UCHL5	933	-	5.845096	1.175507	-1.0	-1.0
chr6	44306922	44307031	ENSG00000124608.4|AARS2|UCHL5|UCHL5	925	-	3.6768265	1.1259958	-1.0	-1.0
chr6	44305053	44305193	ENSG00000124608.4|AARS2|UCHL5|UCHL5	950	-	6.119107	1.3032609	-1.0	-1.0
chr6	44303285	44303415	ENSG00000124608.4|AARS2|UCHL5|UCHL5	942	-	6.04125	1.2337528	-1.0	-1.0
chr6	44302801	44302910	ENSG00000124608.4|AARS2|UCHL5|UCHL5	936	-	5.896735	1.1923654	-1.0	-1.0
chr6	44300348	44300598	ENSG00000124608.4|AARS2|UCHL5|UCHL5	917	-	5.648712	1.0808519	-1.0	-1.0
chr6	44304180	44304321	ENSG00000124608.4|AARS2|UCHL5|UCHL5	957	-	6.24255	1.368618	-1.0	-1.0
chr6	44304419	44304533	ENSG00000124608.4|AARS2|UCHL5|UCHL5	916	-	3.9052167	1.0746981	-1.0	-1.0
chr6	44302059	44302170	ENSG00000124608.4|AARS2|UCHL5|UCHL5	960	-	6.30961	1.4016117	-1.0	-1.0
chr6	44311394	44311535	ENSG00000124608.4|AARS2|UCHL5|UCHL5	913	-	3.88873	1.0603563	-1.0	-1.0
chr6	44299778	44299948	ENSG00000124608.4|AARS2|UCHL5|UCHL5	920	-	5.044071	1.0960438	-1.0	-1.0
chr6	44310993	44311161	ENSG00000124608.4|AARS2|UCHL5|UCHL5	971	-	6.636612	1.5350298	-1.0	-1.0
chr6	44301380	44301464	ENSG00000124608.4|AARS2|UCHL5|UCHL5	927	-	5.796981	1.1367735	-1.0	-1.0
chr6	44303065	44303170	ENSG00000124608.4|AARS2|UCHL5|UCHL5	932	-	5.8274984	1.1676748	-1.0	-1.0
chr6	44306279	44306391	ENSG00000124608.4|AARS2|UCHL5|UCHL5	925	-	4.008888	1.1222204	-1.0	-1.0
chr6	44304644	44304779	ENSG00000124608.4|AARS2|UCHL5|UCHL5	959	-	6.2951174	1.389399	-1.0	-1.0
chr6	44429792	44429910	ENSG00000096401.7|CDC5L|UCHL5|UCHL5	928	+	5.864078	1.1410277	-1.0	-1.0
chr6	44422646	44422809	ENSG00000096401.7|CDC5L|UCHL5|UCHL5	929	+	5.7888584	1.1479888	-1.0	-1.0
chr6	44445664	44445819	ENSG00000096401.7|CDC5L|UCHL5|UCHL5	918	+	5.697733	1.0836066	-1.0	-1.0
chr6	44406332	44406462	ENSG00000096401.7|CDC5L|UCHL5|UCHL5	905	+	5.5890627	1.0237002	-1.0	-1.0
chr6	44426506	44426724	ENSG00000096401.7|CDC5L|UCHL5|UCHL5	923	+	5.748304	1.1111445	-1.0	-1.0
chr6	44396340	44396440	ENSG00000096401.7|CDC5L|UCHL5|UCHL5	927	+	5.794262	1.136694	-1.0	-1.0
chr6	44446626	44446751	ENSG00000096401.7|CDC5L|UCHL5|UCHL5	905	+	5.5401106	1.021263	-1.0	-1.0
chr6	44408443	44408623	ENSG00000096401.7|CDC5L|UCHL5|UCHL5	918	+	4.7405496	1.0852145	-1.0	-1.0
chr6	44392666	44392828	ENSG00000096401.7|CDC5L|UCHL5|UCHL5	941	+	5.9534945	1.2263663	-1.0	-1.0
chr6	44403853	44404027	ENSG00000096401.7|CDC5L|UCHL5|UCHL5	909	+	5.563593	1.0426598	-1.0	-1.0
chr6	44387649	44387868	ENSG00000096401.7|CDC5L|UCHL5|UCHL5	931	+	4.595187	1.1628815	-1.0	-1.0
chr6	44424418	44424578	ENSG00000096401.7|CDC5L|UCHL5|UCHL5	924	+	5.7536216	1.1216708	-1.0	-1.0
chr6	44390267	44390371	ENSG00000096401.7|CDC5L|UCHL5|UCHL5	968	+	6.6207986	1.4988621	-1.0	-1.0
chr6	44953309	44953417	ENSG00000196284.15|SUPT3H|UCHL5|UCHL5	952	-	6.1502557	1.3205292	-1.0	-1.0
chr6	45377792	45377942	ENSG00000196284.15|SUPT3H|UCHL5|UCHL5	911	-	4.5139	1.0489895	-1.0	-1.0
chr6	47286448	47286595	ENSG00000146072.6|TNFRSF21|UCHL5|UCHL5	917	-	5.6482544	1.081769	-1.0	-1.0
chr6	47253270	47253370	ENSG00000146072.6|TNFRSF21|UCHL5|UCHL5	905	-	5.5339813	1.0201328	-1.0	-1.0
chr6	47309570	47309685	ENSG00000146072.6|TNFRSF21|UCHL5|UCHL5	911	-	5.581516	1.0499351	-1.0	-1.0
chr6	47286178	47286378	ENSG00000146072.6|TNFRSF21|UCHL5|UCHL5	908	-	5.004106	1.0340466	-1.0	-1.0
chr6	47283937	47284102	ENSG00000146072.6|TNFRSF21|UCHL5|UCHL5	936	-	5.8818645	1.1905113	-1.0	-1.0
chr6	47284157	47284282	ENSG00000146072.6|TNFRSF21|UCHL5|UCHL5	918	-	5.739809	1.0862855	-1.0	-1.0
chr6	47607901	47608006	ENSG00000198087.7|CD2AP|UCHL5|UCHL5	914	+	5.61831	1.0673087	-1.0	-1.0
chr6	47477923	47478223	ENSG00000198087.7|CD2AP|UCHL5|UCHL5	946	+	4.0369725	1.2700725	-1.0	-1.0
chr6	47554650	47554766	ENSG00000198087.7|CD2AP|UCHL5|UCHL5	936	+	5.8839154	1.195381	-1.0	-1.0
chr6	47574073	47574251	ENSG00000198087.7|CD2AP|UCHL5|UCHL5	953	+	6.166151	1.3258291	-1.0	-1.0
chr6	47595865	47596005	ENSG00000198087.7|CD2AP|UCHL5|UCHL5	907	+	3.2735167	1.0328254	-1.0	-1.0
chr6	47599310	47599410	ENSG00000198087.7|CD2AP|UCHL5|UCHL5	909	+	5.6079583	1.0402771	-1.0	-1.0
chr6	47624310	47624410	ENSG00000198087.7|CD2AP|UCHL5|UCHL5	903	+	5.515127	1.0145775	-1.0	-1.0
chr6	47544605	47544790	ENSG00000198087.7|CD2AP|UCHL5|UCHL5	931	+	4.7539396	1.1582527	-1.0	-1.0
chr6	47533606	47533751	ENSG00000198087.7|CD2AP|UCHL5|UCHL5	925	+	3.267812	1.1253831	-1.0	-1.0
chr6	47577008	47577103	ENSG00000198087.7|CD2AP|UCHL5|UCHL5	953	+	6.1586404	1.3278196	-1.0	-1.0
chr6	47609222	47609357	ENSG00000198087.7|CD2AP|UCHL5|UCHL5	913	+	5.600241	1.0599298	-1.0	-1.0
chr6	47606164	47606277	ENSG00000198087.7|CD2AP|UCHL5|UCHL5	963	+	6.3828993	1.430138	-1.0	-1.0
chr6	47503279	47503440	ENSG00000198087.7|CD2AP|UCHL5|UCHL5	952	+	4.9347916	1.3181688	-1.0	-1.0
chr6	48008633	48008938	ENSG00000244694.7|PTCHD4|UCHL5|UCHL5	944	-	4.219902	1.2534939	-1.0	-1.0
chr6	48068514	48068614	ENSG00000244694.7|PTCHD4|UCHL5|UCHL5	902	-	5.4985447	1.0105575	-1.0	-1.0
chr6	47977350	47977480	ENSG00000244694.7|PTCHD4|UCHL5|UCHL5	914	-	5.6135335	1.0649406	-1.0	-1.0
chr6	48008943	48009108	ENSG00000244694.7|PTCHD4|UCHL5|UCHL5	928	-	3.541328	1.1416742	-1.0	-1.0
chr6	47878807	47879002	ENSG00000244694.7|PTCHD4|UCHL5|UCHL5	922	-	5.702968	1.1077774	-1.0	-1.0
chr6	47879212	47879427	ENSG00000244694.7|PTCHD4|UCHL5|UCHL5	915	-	5.653889	1.0697284	-1.0	-1.0
chr6	49453629	49453756	ENSG00000146085.7|MUT|UCHL5|UCHL5	918	-	5.6579823	1.0862545	-1.0	-1.0
chr6	52282044	52282175	ENSG00000112118.18|MCM3|UCHL5|UCHL5	960	-	4.5242047	1.3943446	-1.0	-1.0
chr6	52273741	52273911	ENSG00000112118.18|MCM3|UCHL5|UCHL5	936	-	3.3053892	1.1965067	-1.0	-1.0
chr6	52278741	52278850	ENSG00000112118.18|MCM3|UCHL5|UCHL5	963	-	3.8217332	1.4310288	-1.0	-1.0
chr6	52266144	52266249	ENSG00000112118.18|MCM3|UCHL5|UCHL5	913	-	5.62328	1.0587462	-1.0	-1.0
chr6	52267864	52267968	ENSG00000112118.18|MCM3|UCHL5|UCHL5	984	-	5.0444274	1.7921959	-1.0	-1.0
chr6	52277534	52277688	ENSG00000112118.18|MCM3|UCHL5|UCHL5	961	-	4.0175595	1.4061992	-1.0	-1.0
chr6	52272300	52272451	ENSG00000112118.18|MCM3|UCHL5|UCHL5	992	-	6.3386073	2.0709033	-1.0	-1.0
chr6	52273229	52273356	ENSG00000112118.18|MCM3|UCHL5|UCHL5	948	-	3.9799936	1.280369	-1.0	-1.0
chr6	52280544	52280704	ENSG00000112118.18|MCM3|UCHL5|UCHL5	913	-	5.607114	1.0580275	-1.0	-1.0
chr6	52266610	52266696	ENSG00000112118.18|MCM3|UCHL5|UCHL5	962	-	4.087164	1.4214064	-1.0	-1.0
chr6	52269085	52269226	ENSG00000112118.18|MCM3|UCHL5|UCHL5	960	-	4.6349177	1.3931272	-1.0	-1.0
chr6	52282652	52282861	ENSG00000112118.18|MCM3|UCHL5|UCHL5	978	-	5.1778054	1.662947	-1.0	-1.0
chr6	52279360	52279555	ENSG00000112118.18|MCM3|UCHL5|UCHL5	978	-	5.844601	1.6557049	-1.0	-1.0
chr6	52266074	52266144	ENSG00000112118.18|MCM3|UCHL5|UCHL5	982	-	7.3484383	1.7370156	-1.0	-1.0
chr6	52276201	52276471	ENSG00000112118.18|MCM3|UCHL5|UCHL5	979	-	6.162349	1.6860366	-1.0	-1.0
chr6	52277066	52277198	ENSG00000112118.18|MCM3|UCHL5|UCHL5	960	-	3.729774	1.3927642	-1.0	-1.0
chr6	52283293	52283406	ENSG00000112118.18|MCM3|UCHL5|UCHL5	950	-	3.6924582	1.304502	-1.0	-1.0
chr6	52284596	52284786	ENSG00000112118.18|MCM3|UCHL5|UCHL5	948	-	3.2934065	1.2825155	-1.0	-1.0
chr6	52264058	52264786	ENSG00000112118.18|MCM3|UCHL5|UCHL5	978	-	5.006303	1.6592064	-1.0	-1.0
chr6	52452967	52453102	ENSG00000096093.15|EFHC1|UCHL5|UCHL5	904	+	5.5154967	1.0196252	-1.0	-1.0
chr6	52403169	52403324	ENSG00000096093.15|EFHC1|UCHL5|UCHL5	930	+	5.8221254	1.1541606	-1.0	-1.0
chr6	52403171	52403326	ENSG00000170915.8|PAQR8|UCHL5|UCHL5	929	+	5.808966	1.1466892	-1.0	-1.0
chr6	52502671	52502776	ENSG00000065308.4|TRAM2|UCHL5|UCHL5	935	-	5.8677588	1.1870849	-1.0	-1.0
chr6	52516627	52516732	ENSG00000065308.4|TRAM2|UCHL5|UCHL5	939	-	3.6064186	1.2139318	-1.0	-1.0
chr6	52502336	52502436	ENSG00000065308.4|TRAM2|UCHL5|UCHL5	909	-	5.5898256	1.0402771	-1.0	-1.0
chr6	52576795	52576910	ENSG00000065308.4|TRAM2|UCHL5|UCHL5	930	-	3.3488836	1.152472	-1.0	-1.0
chr6	52505598	52505698	ENSG00000065308.4|TRAM2|UCHL5|UCHL5	914	-	3.3596244	1.0665787	-1.0	-1.0
chr6	52506286	52506401	ENSG00000065308.4|TRAM2|UCHL5|UCHL5	926	-	5.7646484	1.1297504	-1.0	-1.0
chr6	52509098	52509198	ENSG00000065308.4|TRAM2|UCHL5|UCHL5	902	-	5.4985447	1.01043	-1.0	-1.0
chr6	52516005	52516122	ENSG00000065308.4|TRAM2|UCHL5|UCHL5	941	-	3.3146856	1.2303504	-1.0	-1.0
chr6	52507151	52507271	ENSG00000065308.4|TRAM2|UCHL5|UCHL5	910	-	5.5770965	1.044858	-1.0	-1.0
chr6	52509313	52509468	ENSG00000065308.4|TRAM2|UCHL5|UCHL5	934	-	5.8511496	1.1780208	-1.0	-1.0
chr6	52504590	52504750	ENSG00000065308.4|TRAM2|UCHL5|UCHL5	961	-	6.205514	1.4060701	-1.0	-1.0
chr6	52502531	52502631	ENSG00000065308.4|TRAM2|UCHL5|UCHL5	905	-	5.5174546	1.0217843	-1.0	-1.0
chr6	52506681	52506806	ENSG00000065308.4|TRAM2|UCHL5|UCHL5	931	-	5.8187265	1.1622636	-1.0	-1.0
chr6	52509527	52509586	ENSG00000065308.4|TRAM2|UCHL5|UCHL5	932	-	4.1026707	1.1675922	-1.0	-1.0
chr6	52665287	52665387	ENSG00000216775.2|AL109918.1|UCHL5|UCHL5	909	+	5.5898256	1.0402771	-1.0	-1.0
chr6	52666713	52666973	ENSG00000216775.2|AL109918.1|UCHL5|UCHL5	938	+	5.9135795	1.210217	-1.0	-1.0
chr6	52995635	52995830	ENSG00000283293.1|RN7SK|UCHL5|UCHL5	919	+	1.1012241	1.0934329	-1.0	-1.0
chr6	52995639	52995829	ENSG00000202198.1|7SK|UCHL5|UCHL5	919	+	1.10232	1.0914644	-1.0	-1.0
chr6	53082503	53082613	ENSG00000112146.16|FBXO9|UCHL5|UCHL5	966	+	4.7228894	1.4675536	-1.0	-1.0
chr6	53070986	53071143	ENSG00000112146.16|FBXO9|UCHL5|UCHL5	920	+	4.2310724	1.0962547	-1.0	-1.0
chr6	53093453	53093561	ENSG00000112146.16|FBXO9|UCHL5|UCHL5	925	+	3.1865928	1.1235636	-1.0	-1.0
chr6	53078798	53078898	ENSG00000112146.16|FBXO9|UCHL5|UCHL5	944	+	4.403244	1.2547442	-1.0	-1.0
chr6	53095512	53095664	ENSG00000112146.16|FBXO9|UCHL5|UCHL5	950	+	3.7334728	1.2969136	-1.0	-1.0
chr6	53073480	53073695	ENSG00000112146.16|FBXO9|UCHL5|UCHL5	934	+	4.664565	1.183606	-1.0	-1.0
chr6	53065482	53065657	ENSG00000112146.16|FBXO9|UCHL5|UCHL5	916	+	3.7683363	1.0734361	-1.0	-1.0
chr6	53092371	53092601	ENSG00000112146.16|FBXO9|UCHL5|UCHL5	956	+	5.1397247	1.3614856	-1.0	-1.0
chr6	53080967	53081098	ENSG00000112146.16|FBXO9|UCHL5|UCHL5	979	+	5.108409	1.668026	-1.0	-1.0
chr6	53093884	53093978	ENSG00000112146.16|FBXO9|UCHL5|UCHL5	912	+	5.5926886	1.0534914	-1.0	-1.0
chr6	53092733	53092933	ENSG00000112146.16|FBXO9|UCHL5|UCHL5	956	+	6.035527	1.3538439	-1.0	-1.0
chr6	53269112	53269270	ENSG00000012660.13|ELOVL5|UCHL5|UCHL5	917	-	4.499985	1.0827143	-1.0	-1.0
chr6	53294252	53294402	ENSG00000012660.13|ELOVL5|UCHL5|UCHL5	918	-	5.7240534	1.0865033	-1.0	-1.0
chr6	53520817	53520960	ENSG00000001084.10|GCLC|UCHL5|UCHL5	934	-	5.8567357	1.1826513	-1.0	-1.0
chr6	53544930	53545065	ENSG00000001084.10|GCLC|UCHL5|UCHL5	915	-	5.618592	1.0689598	-1.0	-1.0
chr6	53544500	53544680	ENSG00000001084.10|GCLC|UCHL5|UCHL5	915	-	5.6236057	1.0717193	-1.0	-1.0
chr6	53795260	53795365	ENSG00000137269.14|LRRC1|UCHL5|UCHL5	903	+	3.799864	1.012739	-1.0	-1.0
chr6	53902633	53902747	ENSG00000137269.14|LRRC1|UCHL5|UCHL5	912	+	5.612105	1.0544331	-1.0	-1.0
chr6	53794975	53795200	ENSG00000137269.14|LRRC1|UCHL5|UCHL5	942	+	5.975393	1.2335215	-1.0	-1.0
chr6	53919484	53919584	ENSG00000137269.14|LRRC1|UCHL5|UCHL5	909	+	5.5746765	1.0402771	-1.0	-1.0
chr6	56704279	56704369	ENSG00000151914.19|DST|UCHL5|UCHL5	925	-	4.054315	1.1240863	-1.0	-1.0
chr6	56458976	56459091	ENSG00000151914.19|DST|UCHL5|UCHL5	906	-	5.546255	1.0289088	-1.0	-1.0
chr6	56639225	56639360	ENSG00000151914.19|DST|UCHL5|UCHL5	915	-	4.5943046	1.070057	-1.0	-1.0
chr6	56515449	56515668	ENSG00000151914.19|DST|UCHL5|UCHL5	973	-	6.687458	1.5614337	-1.0	-1.0
chr6	56555634	56555840	ENSG00000151914.19|DST|UCHL5|UCHL5	963	-	6.227929	1.4277078	-1.0	-1.0
chr6	56485248	56485471	ENSG00000151914.19|DST|UCHL5|UCHL5	970	-	6.5770884	1.5241569	-1.0	-1.0
chr6	56632883	56633037	ENSG00000151914.19|DST|UCHL5|UCHL5	940	-	5.871545	1.2244028	-1.0	-1.0
chr6	56572891	56573064	ENSG00000151914.19|DST|UCHL5|UCHL5	953	-	6.179597	1.332315	-1.0	-1.0
chr6	56532343	56532458	ENSG00000151914.19|DST|UCHL5|UCHL5	906	-	3.2436805	1.0278968	-1.0	-1.0
chr6	56648569	56648684	ENSG00000151914.19|DST|UCHL5|UCHL5	939	-	5.961596	1.2116821	-1.0	-1.0
chr6	56560293	56560442	ENSG00000151914.19|DST|UCHL5|UCHL5	947	-	5.270031	1.2731708	-1.0	-1.0
chr6	56511246	56511400	ENSG00000151914.19|DST|UCHL5|UCHL5	914	-	3.8850737	1.0632039	-1.0	-1.0
chr6	56489489	56489604	ENSG00000151914.19|DST|UCHL5|UCHL5	953	-	6.204191	1.3314986	-1.0	-1.0
chr6	56597739	56597894	ENSG00000151914.19|DST|UCHL5|UCHL5	956	-	5.3743043	1.3536996	-1.0	-1.0
chr6	56634461	56634611	ENSG00000151914.19|DST|UCHL5|UCHL5	946	-	4.3171825	1.269754	-1.0	-1.0
chr6	56634800	56634953	ENSG00000151914.19|DST|UCHL5|UCHL5	962	-	4.6713295	1.4238409	-1.0	-1.0
chr6	56503996	56504098	ENSG00000151914.19|DST|UCHL5|UCHL5	952	-	6.133095	1.316516	-1.0	-1.0
chr6	56640142	56640577	ENSG00000151914.19|DST|UCHL5|UCHL5	951	-	5.3785114	1.3086458	-1.0	-1.0
chr6	56529973	56530128	ENSG00000151914.19|DST|UCHL5|UCHL5	928	-	4.9723654	1.1442049	-1.0	-1.0
chr6	56497890	56498053	ENSG00000151914.19|DST|UCHL5|UCHL5	934	-	4.9975486	1.1835374	-1.0	-1.0
chr6	56482682	56482872	ENSG00000151914.19|DST|UCHL5|UCHL5	922	-	3.5149791	1.109857	-1.0	-1.0
chr6	56742270	56742400	ENSG00000151914.19|DST|UCHL5|UCHL5	949	-	6.1279283	1.2909222	-1.0	-1.0
chr6	56535121	56535292	ENSG00000151914.19|DST|UCHL5|UCHL5	962	-	6.073103	1.4256433	-1.0	-1.0
chr6	56517197	56517305	ENSG00000151914.19|DST|UCHL5|UCHL5	915	-	3.3312075	1.0697995	-1.0	-1.0
chr6	56641946	56642076	ENSG00000151914.19|DST|UCHL5|UCHL5	926	-	5.7664137	1.1334313	-1.0	-1.0
chr6	56509641	56509873	ENSG00000151914.19|DST|UCHL5|UCHL5	947	-	4.486698	1.274082	-1.0	-1.0
chr6	56497378	56497563	ENSG00000151914.19|DST|UCHL5|UCHL5	963	-	4.7265215	1.4340255	-1.0	-1.0
chr6	56629259	56629424	ENSG00000151914.19|DST|UCHL5|UCHL5	917	-	5.6820283	1.0807827	-1.0	-1.0
chr6	56553033	56553243	ENSG00000151914.19|DST|UCHL5|UCHL5	960	-	5.78304	1.3941817	-1.0	-1.0
chr6	56463599	56463714	ENSG00000151914.19|DST|UCHL5|UCHL5	908	-	3.858862	1.0380566	-1.0	-1.0
chr6	56578813	56578913	ENSG00000151914.19|DST|UCHL5|UCHL5	925	-	5.7465534	1.1263585	-1.0	-1.0
chr6	56692877	56693012	ENSG00000151914.19|DST|UCHL5|UCHL5	901	-	5.4773226	1.0036814	-1.0	-1.0
chr6	56526360	56526565	ENSG00000151914.19|DST|UCHL5|UCHL5	954	-	4.400975	1.3405403	-1.0	-1.0
chr6	56593662	56594193	ENSG00000151914.19|DST|UCHL5|UCHL5	934	-	5.24338	1.1788049	-1.0	-1.0
chr6	56477344	56477488	ENSG00000151914.19|DST|UCHL5|UCHL5	977	-	5.96618	1.6408589	-1.0	-1.0
chr6	56597899	56598004	ENSG00000151914.19|DST|UCHL5|UCHL5	923	-	5.7232494	1.1154585	-1.0	-1.0
chr6	56552183	56552378	ENSG00000151914.19|DST|UCHL5|UCHL5	945	-	6.0382257	1.2606837	-1.0	-1.0
chr6	56473922	56474032	ENSG00000151914.19|DST|UCHL5|UCHL5	907	-	3.8145154	1.0313451	-1.0	-1.0
chr6	56572756	56572861	ENSG00000151914.19|DST|UCHL5|UCHL5	918	-	5.698383	1.0836741	-1.0	-1.0
chr6	56542067	56542177	ENSG00000151914.19|DST|UCHL5|UCHL5	908	-	5.5474024	1.0357939	-1.0	-1.0
chr6	56572099	56572266	ENSG00000151914.19|DST|UCHL5|UCHL5	919	-	4.246582	1.0899655	-1.0	-1.0
chr6	56553248	56553578	ENSG00000151914.19|DST|UCHL5|UCHL5	920	-	5.729595	1.0992845	-1.0	-1.0
chr6	56631927	56632027	ENSG00000151914.19|DST|UCHL5|UCHL5	904	-	3.845454	1.0175769	-1.0	-1.0
chr6	56471105	56471265	ENSG00000151914.19|DST|UCHL5|UCHL5	924	-	5.4691157	1.1215397	-1.0	-1.0
chr6	56693132	56693237	ENSG00000151914.19|DST|UCHL5|UCHL5	905	-	5.5174546	1.0217832	-1.0	-1.0
chr6	56634131	56634258	ENSG00000151914.19|DST|UCHL5|UCHL5	925	-	4.2548447	1.1266901	-1.0	-1.0
chr6	56610436	56610536	ENSG00000151914.19|DST|UCHL5|UCHL5	905	-	5.5930796	1.0217843	-1.0	-1.0
chr6	56620370	56620485	ENSG00000151914.19|DST|UCHL5|UCHL5	905	-	5.5274787	1.0214183	-1.0	-1.0
chr6	56472035	56472222	ENSG00000151914.19|DST|UCHL5|UCHL5	934	-	5.8588486	1.1829383	-1.0	-1.0
chr6	56517500	56517615	ENSG00000151914.19|DST|UCHL5|UCHL5	962	-	6.3678513	1.4181248	-1.0	-1.0
chr6	56501519	56501693	ENSG00000151914.19|DST|UCHL5|UCHL5	943	-	4.9128985	1.244178	-1.0	-1.0
chr6	56487103	56487268	ENSG00000151914.19|DST|UCHL5|UCHL5	931	-	3.892591	1.1640584	-1.0	-1.0
chr6	56492286	56492433	ENSG00000151914.19|DST|UCHL5|UCHL5	915	-	5.634164	1.0719154	-1.0	-1.0
chr6	56631210	56631380	ENSG00000151914.19|DST|UCHL5|UCHL5	941	-	3.6484473	1.2287488	-1.0	-1.0
chr6	56555344	56555449	ENSG00000151914.19|DST|UCHL5|UCHL5	933	-	5.8739595	1.1708741	-1.0	-1.0
chr6	56557343	56557443	ENSG00000151914.19|DST|UCHL5|UCHL5	900	-	3.7525046	1.0007151	-1.0	-1.0
chr6	56592181	56592358	ENSG00000151914.19|DST|UCHL5|UCHL5	975	-	6.7532167	1.6042523	-1.0	-1.0
chr6	56635588	56635714	ENSG00000151914.19|DST|UCHL5|UCHL5	947	-	6.1492453	1.2746263	-1.0	-1.0
chr6	56542510	56542620	ENSG00000151914.19|DST|UCHL5|UCHL5	902	-	5.4897656	1.008436	-1.0	-1.0
chr6	56506666	56506789	ENSG00000151914.19|DST|UCHL5|UCHL5	965	-	6.4436126	1.4581317	-1.0	-1.0
chr6	56476148	56476313	ENSG00000151914.19|DST|UCHL5|UCHL5	929	-	3.5309837	1.149295	-1.0	-1.0
chr6	56552538	56552923	ENSG00000151914.19|DST|UCHL5|UCHL5	945	-	5.5018315	1.259245	-1.0	-1.0
chr6	56482119	56482279	ENSG00000151914.19|DST|UCHL5|UCHL5	925	-	5.55861	1.1229409	-1.0	-1.0
chr6	56645865	56645993	ENSG00000151914.19|DST|UCHL5|UCHL5	913	-	3.915154	1.0620539	-1.0	-1.0
chr6	56625156	56625264	ENSG00000151914.19|DST|UCHL5|UCHL5	935	-	4.2125235	1.1852674	-1.0	-1.0
chr6	56501079	56501235	ENSG00000151914.19|DST|UCHL5|UCHL5	946	-	6.03792	1.2681255	-1.0	-1.0
chr6	56639509	56639611	ENSG00000151914.19|DST|UCHL5|UCHL5	911	-	5.592967	1.04854	-1.0	-1.0
chr6	56630264	56630383	ENSG00000151914.19|DST|UCHL5|UCHL5	922	-	5.756544	1.1061413	-1.0	-1.0
chr6	56527557	56527734	ENSG00000151914.19|DST|UCHL5|UCHL5	937	-	4.578759	1.2011303	-1.0	-1.0
chr6	56624512	56624617	ENSG00000151914.19|DST|UCHL5|UCHL5	907	-	3.910274	1.0310149	-1.0	-1.0
chr6	56642391	56642503	ENSG00000151914.19|DST|UCHL5|UCHL5	924	-	4.1033	1.1215135	-1.0	-1.0
chr6	56458821	56458921	ENSG00000151914.19|DST|UCHL5|UCHL5	909	-	5.593312	1.0402771	-1.0	-1.0
chr6	56494009	56494180	ENSG00000151914.19|DST|UCHL5|UCHL5	935	-	5.5406237	1.1840452	-1.0	-1.0
chr6	56536778	56536908	ENSG00000151914.19|DST|UCHL5|UCHL5	960	-	4.734893	1.3987664	-1.0	-1.0
chr6	56529447	56529622	ENSG00000151914.19|DST|UCHL5|UCHL5	952	-	4.4917555	1.3208727	-1.0	-1.0
chr6	56506442	56506544	ENSG00000151914.19|DST|UCHL5|UCHL5	912	-	3.3196378	1.0554723	-1.0	-1.0
chr6	56628003	56628161	ENSG00000151914.19|DST|UCHL5|UCHL5	914	-	3.6454973	1.0654105	-1.0	-1.0
chr6	56573743	56573887	ENSG00000151914.19|DST|UCHL5|UCHL5	914	-	3.7982447	1.063436	-1.0	-1.0
chr6	56561392	56561549	ENSG00000151914.19|DST|UCHL5|UCHL5	945	-	6.1121535	1.2586061	-1.0	-1.0
chr6	56670597	56670792	ENSG00000151914.19|DST|UCHL5|UCHL5	918	-	4.015769	1.086675	-1.0	-1.0
chr6	56492973	56493089	ENSG00000151914.19|DST|UCHL5|UCHL5	931	-	4.1212373	1.1611755	-1.0	-1.0
chr6	56466077	56466227	ENSG00000151914.19|DST|UCHL5|UCHL5	909	-	3.3918147	1.0385886	-1.0	-1.0
chr6	56459096	56459236	ENSG00000151914.19|DST|UCHL5|UCHL5	936	-	5.8843484	1.1941686	-1.0	-1.0
chr6	56540279	56540384	ENSG00000151914.19|DST|UCHL5|UCHL5	904	-	5.5154967	1.019599	-1.0	-1.0
chr6	56508528	56508755	ENSG00000151914.19|DST|UCHL5|UCHL5	958	-	6.3090763	1.3721759	-1.0	-1.0
chr6	56470127	56470277	ENSG00000151914.19|DST|UCHL5|UCHL5	927	-	3.764206	1.1339823	-1.0	-1.0
chr6	57128728	57128840	ENSG00000112200.16|ZNF451|UCHL5|UCHL5	967	+	4.2885084	1.4853163	-1.0	-1.0
chr6	57090164	57090264	ENSG00000112200.16|ZNF451|UCHL5|UCHL5	901	+	3.2026	1.0055338	-1.0	-1.0
chr6	57152236	57152346	ENSG00000112200.16|ZNF451|UCHL5|UCHL5	915	+	3.9209602	1.0705924	-1.0	-1.0
chr6	57134743	57134870	ENSG00000112200.16|ZNF451|UCHL5|UCHL5	934	+	5.8591037	1.1834228	-1.0	-1.0
chr6	57147184	57147419	ENSG00000112200.16|ZNF451|UCHL5|UCHL5	926	+	5.676209	1.1288153	-1.0	-1.0
chr6	57100987	57101097	ENSG00000112200.16|ZNF451|UCHL5|UCHL5	909	+	5.5951967	1.0403826	-1.0	-1.0
chr6	57101302	57101472	ENSG00000112200.16|ZNF451|UCHL5|UCHL5	908	+	5.5495105	1.034586	-1.0	-1.0
chr6	57150718	57150868	ENSG00000112200.16|ZNF451|UCHL5|UCHL5	945	+	6.0496197	1.2604185	-1.0	-1.0
chr6	57100747	57100957	ENSG00000112200.16|ZNF451|UCHL5|UCHL5	911	+	4.212207	1.0511967	-1.0	-1.0
chr6	57147869	57148374	ENSG00000112200.16|ZNF451|UCHL5|UCHL5	923	+	5.4407105	1.110932	-1.0	-1.0
chr6	57168422	57168557	ENSG00000112200.16|ZNF451|UCHL5|UCHL5	929	+	5.78921	1.1502056	-1.0	-1.0
chr6	57141336	57141441	ENSG00000112200.16|ZNF451|UCHL5|UCHL5	943	+	5.9886374	1.2448895	-1.0	-1.0
chr6	57147454	57147609	ENSG00000112200.16|ZNF451|UCHL5|UCHL5	929	+	5.10204	1.149002	-1.0	-1.0
chr6	57147699	57147829	ENSG00000112200.16|ZNF451|UCHL5|UCHL5	903	+	5.507062	1.0142484	-1.0	-1.0
chr6	57153860	57154080	ENSG00000112200.16|ZNF451|UCHL5|UCHL5	946	+	5.0436015	1.2698554	-1.0	-1.0
chr6	57101817	57101947	ENSG00000112200.16|ZNF451|UCHL5|UCHL5	928	+	5.784651	1.1435609	-1.0	-1.0
chr6	57102532	57102837	ENSG00000112200.16|ZNF451|UCHL5|UCHL5	925	+	5.7447114	1.126339	-1.0	-1.0
chr6	57148464	57148569	ENSG00000112200.16|ZNF451|UCHL5|UCHL5	931	+	5.8202295	1.1584308	-1.0	-1.0
chr6	57124733	57124859	ENSG00000112200.16|ZNF451|UCHL5|UCHL5	914	+	3.89374	1.0663415	-1.0	-1.0
chr6	57133041	57133192	ENSG00000112200.16|ZNF451|UCHL5|UCHL5	967	+	6.4886646	1.4793978	-1.0	-1.0
chr6	57099060	57099141	ENSG00000112200.16|ZNF451|UCHL5|UCHL5	973	+	6.689063	1.5740063	-1.0	-1.0
chr6	57318436	57318556	ENSG00000146143.17|PRIM2|UCHL5|UCHL5	922	+	5.729807	1.1079648	-1.0	-1.0
chr6	57320456	57320560	ENSG00000146143.17|PRIM2|UCHL5|UCHL5	940	+	5.9939127	1.2236774	-1.0	-1.0
chr6	63573903	63574008	ENSG00000112245.10|PTP4A1|UCHL5|UCHL5	916	+	5.642407	1.0754421	-1.0	-1.0
chr6	63576475	63576590	ENSG00000112245.10|PTP4A1|UCHL5|UCHL5	912	+	2.8042352	1.0531695	-1.0	-1.0
chr6	63572749	63573124	ENSG00000112245.10|PTP4A1|UCHL5|UCHL5	923	+	5.072407	1.1159965	-1.0	-1.0
chr6	63580101	63580206	ENSG00000112245.10|PTP4A1|UCHL5|UCHL5	912	+	3.3202012	1.0566685	-1.0	-1.0
chr6	63521747	63521826	ENSG00000112245.10|PTP4A1|UCHL5|UCHL5	958	+	4.867188	1.3767276	-1.0	-1.0
chr6	63576650	63576750	ENSG00000112245.10|PTP4A1|UCHL5|UCHL5	902	+	2.7532067	1.0107328	-1.0	-1.0
chr6	63579256	63579331	ENSG00000112245.10|PTP4A1|UCHL5|UCHL5	950	+	4.3768377	1.3004907	-1.0	-1.0
chr6	63527818	63528084	ENSG00000112245.10|PTP4A1|UCHL5|UCHL5	947	+	3.7582095	1.2754953	-1.0	-1.0
chr6	63550329	63550486	ENSG00000112245.10|PTP4A1|UCHL5|UCHL5	907	+	3.5787153	1.0334433	-1.0	-1.0
chr6	63685343	63685508	ENSG00000118482.11|PHF3|UCHL5|UCHL5	933	+	5.233181	1.1728855	-1.0	-1.0
chr6	63711166	63711362	ENSG00000118482.11|PHF3|UCHL5|UCHL5	934	+	4.341696	1.1831017	-1.0	-1.0
chr6	63711725	63711910	ENSG00000118482.11|PHF3|UCHL5|UCHL5	938	+	3.5079927	1.2081026	-1.0	-1.0
chr6	63684183	63684603	ENSG00000118482.11|PHF3|UCHL5|UCHL5	948	+	4.84396	1.2847924	-1.0	-1.0
chr6	63713075	63713175	ENSG00000118482.11|PHF3|UCHL5|UCHL5	902	+	2.9522305	1.0089046	-1.0	-1.0
chr6	63646525	63646715	ENSG00000118482.11|PHF3|UCHL5|UCHL5	923	+	4.399013	1.1152523	-1.0	-1.0
chr6	63679999	63680161	ENSG00000118482.11|PHF3|UCHL5|UCHL5	926	+	3.7432933	1.1299106	-1.0	-1.0
chr6	63712440	63712595	ENSG00000118482.11|PHF3|UCHL5|UCHL5	914	+	3.320961	1.0651476	-1.0	-1.0
chr6	63703545	63703650	ENSG00000118482.11|PHF3|UCHL5|UCHL5	903	+	3.7820828	1.0138063	-1.0	-1.0
chr6	63702512	63702637	ENSG00000118482.11|PHF3|UCHL5|UCHL5	903	+	2.930478	1.0118932	-1.0	-1.0
chr6	63685013	63685293	ENSG00000118482.11|PHF3|UCHL5|UCHL5	937	+	5.1522202	1.1994654	-1.0	-1.0
chr6	63635894	63636024	ENSG00000118482.11|PHF3|UCHL5|UCHL5	914	+	3.5471961	1.064985	-1.0	-1.0
chr6	63698222	63698362	ENSG00000118482.11|PHF3|UCHL5|UCHL5	936	+	3.8406315	1.1945782	-1.0	-1.0
chr6	63698448	63698553	ENSG00000118482.11|PHF3|UCHL5|UCHL5	911	+	5.58181	1.0509481	-1.0	-1.0
chr6	63691736	63691926	ENSG00000118482.11|PHF3|UCHL5|UCHL5	957	+	4.7124743	1.3712234	-1.0	-1.0
chr6	63709150	63709240	ENSG00000118482.11|PHF3|UCHL5|UCHL5	960	+	6.343276	1.3986735	-1.0	-1.0
chr6	63684793	63684893	ENSG00000118482.11|PHF3|UCHL5|UCHL5	919	+	3.9846709	1.0915078	-1.0	-1.0
chr6	63706073	63706224	ENSG00000118482.11|PHF3|UCHL5|UCHL5	941	+	3.746512	1.2267052	-1.0	-1.0
chr6	63694580	63694764	ENSG00000118482.11|PHF3|UCHL5|UCHL5	962	+	5.141135	1.4246587	-1.0	-1.0
chr6	63712745	63713025	ENSG00000118482.11|PHF3|UCHL5|UCHL5	922	+	4.6732593	1.1080287	-1.0	-1.0
chr6	63711910	63712070	ENSG00000118482.11|PHF3|UCHL5|UCHL5	928	+	3.6679955	1.1434346	-1.0	-1.0
chr6	63685583	63685973	ENSG00000118482.11|PHF3|UCHL5|UCHL5	946	+	4.5006714	1.2674034	-1.0	-1.0
chr6	70413562	70413687	ENSG00000082269.16|FAM135A|UCHL5|UCHL5	916	+	5.6363244	1.0771637	-1.0	-1.0
chr6	70477183	70477332	ENSG00000082269.16|FAM135A|UCHL5|UCHL5	932	+	5.8882	1.166416	-1.0	-1.0
chr6	73519237	73519337	ENSG00000156508.17|EEF1A1|UCHL5|UCHL5	906	-	3.8220155	1.026867	-1.0	-1.0
chr6	73520387	73520642	ENSG00000156508.17|EEF1A1|UCHL5|UCHL5	925	-	4.307282	1.1271534	-1.0	-1.0
chr6	73518260	73518380	ENSG00000156508.17|EEF1A1|UCHL5|UCHL5	918	-	2.9316697	1.0855614	-1.0	-1.0
chr6	73520932	73521032	ENSG00000156508.17|EEF1A1|UCHL5|UCHL5	912	-	1.9540715	1.0534914	-1.0	-1.0
chr6	73520027	73520202	ENSG00000156508.17|EEF1A1|UCHL5|UCHL5	930	-	4.406745	1.1534989	-1.0	-1.0
chr6	73518610	73518697	ENSG00000156508.17|EEF1A1|UCHL5|UCHL5	909	-	5.5544057	1.0400347	-1.0	-1.0
chr6	73518827	73518957	ENSG00000156508.17|EEF1A1|UCHL5|UCHL5	945	-	3.6633272	1.258581	-1.0	-1.0
chr6	75284531	75284641	ENSG00000112697.15|TMEM30A|UCHL5|UCHL5	921	-	3.3975115	1.1022917	-1.0	-1.0
chr6	75256153	75256273	ENSG00000112697.15|TMEM30A|UCHL5|UCHL5	936	-	5.338661	1.1936737	-1.0	-1.0
chr6	75259346	75259490	ENSG00000112697.15|TMEM30A|UCHL5|UCHL5	963	-	6.367082	1.4260529	-1.0	-1.0
chr6	75634706	75634806	ENSG00000112701.17|SENP6|UCHL5|UCHL5	928	+	4.0547385	1.143091	-1.0	-1.0
chr6	75675859	75676009	ENSG00000112701.17|SENP6|UCHL5|UCHL5	959	+	6.14601	1.3857532	-1.0	-1.0
chr6	75678538	75678692	ENSG00000112701.17|SENP6|UCHL5|UCHL5	918	+	4.7896605	1.0847559	-1.0	-1.0
chr6	75702644	75702744	ENSG00000112701.17|SENP6|UCHL5|UCHL5	901	+	5.477	1.0036935	-1.0	-1.0
chr6	75623899	75623960	ENSG00000112701.17|SENP6|UCHL5|UCHL5	956	+	6.218642	1.3593434	-1.0	-1.0
chr6	75677018	75677143	ENSG00000112701.17|SENP6|UCHL5|UCHL5	913	+	5.597423	1.0581508	-1.0	-1.0
chr6	75702934	75703059	ENSG00000112701.17|SENP6|UCHL5|UCHL5	915	+	5.6262226	1.0694947	-1.0	-1.0
chr6	75666756	75666906	ENSG00000112701.17|SENP6|UCHL5|UCHL5	914	+	4.2864647	1.0632405	-1.0	-1.0
chr6	75663220	75663495	ENSG00000112701.17|SENP6|UCHL5|UCHL5	946	+	5.023548	1.2648188	-1.0	-1.0
chr6	75697434	75697534	ENSG00000112701.17|SENP6|UCHL5|UCHL5	903	+	5.515127	1.01451	-1.0	-1.0
chr6	75715459	75715624	ENSG00000112701.17|SENP6|UCHL5|UCHL5	932	+	5.33233	1.1649033	-1.0	-1.0
chr6	75633580	75633726	ENSG00000112701.17|SENP6|UCHL5|UCHL5	962	+	5.560407	1.4146968	-1.0	-1.0
chr6	75659261	75659406	ENSG00000112701.17|SENP6|UCHL5|UCHL5	931	+	3.9573584	1.1583732	-1.0	-1.0
chr6	75602098	75602463	ENSG00000112701.17|SENP6|UCHL5|UCHL5	966	+	4.430999	1.4726207	-1.0	-1.0
chr6	75670552	75670720	ENSG00000112701.17|SENP6|UCHL5|UCHL5	966	+	6.464103	1.4708267	-1.0	-1.0
chr6	75830415	75830540	ENSG00000196586.13|MYO6|UCHL5|UCHL5	920	+	5.7850122	1.0975128	-1.0	-1.0
chr6	75841273	75841373	ENSG00000196586.13|MYO6|UCHL5|UCHL5	906	+	5.537123	1.0250338	-1.0	-1.0
chr6	75848430	75848531	ENSG00000196586.13|MYO6|UCHL5|UCHL5	944	+	6.055764	1.2532368	-1.0	-1.0
chr6	75855138	75855253	ENSG00000196586.13|MYO6|UCHL5|UCHL5	904	+	5.5562754	1.0190966	-1.0	-1.0
chr6	75892529	75892693	ENSG00000196586.13|MYO6|UCHL5|UCHL5	935	+	5.874523	1.1893687	-1.0	-1.0
chr6	79078028	79078233	ENSG00000146247.13|PHIP|UCHL5|UCHL5	938	-	5.1680984	1.2059755	-1.0	-1.0
chr6	78940731	78940851	ENSG00000146247.13|PHIP|UCHL5|UCHL5	907	-	5.5395675	1.0315408	-1.0	-1.0
chr6	78970780	78970888	ENSG00000146247.13|PHIP|UCHL5|UCHL5	921	-	5.6962004	1.1004168	-1.0	-1.0
chr6	78961709	78961810	ENSG00000146247.13|PHIP|UCHL5|UCHL5	908	-	3.2631855	1.0371745	-1.0	-1.0
chr6	79077854	79077913	ENSG00000146247.13|PHIP|UCHL5|UCHL5	941	-	3.6392214	1.2287412	-1.0	-1.0
chr6	78978591	78978706	ENSG00000146247.13|PHIP|UCHL5|UCHL5	977	-	6.880435	1.6348662	-1.0	-1.0
chr6	79002028	79002124	ENSG00000146247.13|PHIP|UCHL5|UCHL5	958	-	6.287797	1.3727875	-1.0	-1.0
chr6	79077447	79077507	ENSG00000146247.13|PHIP|UCHL5|UCHL5	936	-	5.887366	1.1961215	-1.0	-1.0
chr6	78965944	78966056	ENSG00000146247.13|PHIP|UCHL5|UCHL5	959	-	6.2739534	1.3847412	-1.0	-1.0
chr6	79042842	79043003	ENSG00000146247.13|PHIP|UCHL5|UCHL5	942	-	4.3823338	1.2333736	-1.0	-1.0
chr6	79060667	79060818	ENSG00000146247.13|PHIP|UCHL5|UCHL5	974	-	6.7420955	1.5772188	-1.0	-1.0
chr6	78970048	78970168	ENSG00000146247.13|PHIP|UCHL5|UCHL5	961	-	6.3293586	1.4114531	-1.0	-1.0
chr6	78946105	78946220	ENSG00000146247.13|PHIP|UCHL5|UCHL5	915	-	5.6402116	1.0721005	-1.0	-1.0
chr6	79060477	79060576	ENSG00000146247.13|PHIP|UCHL5|UCHL5	984	-	7.1074038	1.8088982	-1.0	-1.0
chr6	78945384	78945497	ENSG00000146247.13|PHIP|UCHL5|UCHL5	903	-	5.511404	1.0153712	-1.0	-1.0
chr6	78985351	78985428	ENSG00000146247.13|PHIP|UCHL5|UCHL5	905	-	5.5713983	1.0217843	-1.0	-1.0
chr6	79003729	79003858	ENSG00000146247.13|PHIP|UCHL5|UCHL5	922	-	5.7188	1.1062187	-1.0	-1.0
chr6	78990867	78990985	ENSG00000146247.13|PHIP|UCHL5|UCHL5	939	-	5.9293413	1.211309	-1.0	-1.0
chr6	78998253	78998391	ENSG00000146247.13|PHIP|UCHL5|UCHL5	956	-	6.253431	1.3531548	-1.0	-1.0
chr6	79025518	79025619	ENSG00000146247.13|PHIP|UCHL5|UCHL5	970	-	6.5685863	1.5198262	-1.0	-1.0
chr6	79025957	79026164	ENSG00000146247.13|PHIP|UCHL5|UCHL5	915	-	4.327604	1.0696467	-1.0	-1.0
chr6	79016543	79016642	ENSG00000146247.13|PHIP|UCHL5|UCHL5	966	-	4.696918	1.4662716	-1.0	-1.0
chr6	79203579	79203630	ENSG00000118418.14|HMGN3|UCHL5|UCHL5	954	-	6.1830997	1.3375494	-1.0	-1.0
chr6	79214971	79215022	ENSG00000118418.14|HMGN3|UCHL5|UCHL5	962	-	6.3431416	1.4171417	-1.0	-1.0
chr6	79202155	79202270	ENSG00000118418.14|HMGN3|UCHL5|UCHL5	916	-	5.64285	1.0777463	-1.0	-1.0
chr6	79234545	79234720	ENSG00000118418.14|HMGN3|UCHL5|UCHL5	940	-	4.8684163	1.2249199	-1.0	-1.0
chr6	79202275	79202389	ENSG00000118418.14|HMGN3|UCHL5|UCHL5	952	-	3.8055596	1.3169153	-1.0	-1.0
chr6	80203106	80203212	ENSG00000083123.14|BCKDHB|UCHL5|UCHL5	911	+	5.596077	1.050804	-1.0	-1.0
chr6	82224067	82224185	ENSG00000005700.14|IBTK|UCHL5|UCHL5	925	-	5.7669253	1.1247829	-1.0	-1.0
chr6	82194493	82194642	ENSG00000005700.14|IBTK|UCHL5|UCHL5	918	-	5.6599007	1.0875069	-1.0	-1.0
chr6	82227183	82227288	ENSG00000005700.14|IBTK|UCHL5|UCHL5	907	-	3.8225455	1.0315489	-1.0	-1.0
chr6	82240165	82240280	ENSG00000005700.14|IBTK|UCHL5|UCHL5	922	-	5.738906	1.107827	-1.0	-1.0
chr6	82231732	82231837	ENSG00000005700.14|IBTK|UCHL5|UCHL5	906	-	5.574985	1.0254562	-1.0	-1.0
chr6	82214346	82214446	ENSG00000005700.14|IBTK|UCHL5|UCHL5	905	-	5.5162215	1.0217843	-1.0	-1.0
chr6	82181903	82182023	ENSG00000005700.14|IBTK|UCHL5|UCHL5	917	-	5.641942	1.0792792	-1.0	-1.0
chr6	82225551	82225647	ENSG00000005700.14|IBTK|UCHL5|UCHL5	910	-	5.5737143	1.0468049	-1.0	-1.0
chr6	83188597	83188782	ENSG00000013375.15|PGM3|UCHL5|UCHL5	945	-	4.593326	1.2576537	-1.0	-1.0
chr6	83167922	83168022	ENSG00000013375.15|PGM3|UCHL5|UCHL5	907	-	5.536059	1.0302123	-1.0	-1.0
chr6	83182844	83182964	ENSG00000013375.15|PGM3|UCHL5|UCHL5	921	-	3.984734	1.10505	-1.0	-1.0
chr6	83170300	83170478	ENSG00000013375.15|PGM3|UCHL5|UCHL5	955	-	4.7771416	1.3431407	-1.0	-1.0
chr6	83190839	83191009	ENSG00000013375.15|PGM3|UCHL5|UCHL5	940	-	3.8954504	1.2233303	-1.0	-1.0
chr6	83181735	83181931	ENSG00000013375.15|PGM3|UCHL5|UCHL5	936	-	5.3733487	1.1907805	-1.0	-1.0
chr6	83174373	83174487	ENSG00000013375.15|PGM3|UCHL5|UCHL5	933	-	5.8844614	1.1766613	-1.0	-1.0
chr6	85450253	85450383	ENSG00000135318.11|NT5E|UCHL5|UCHL5	905	+	5.5465713	1.023161	-1.0	-1.0
chr6	85547111	85547221	ENSG00000135317.12|SNX14|UCHL5|UCHL5	903	-	5.4972563	1.012739	-1.0	-1.0
chr6	85593608	85593708	ENSG00000135317.12|SNX14|UCHL5|UCHL5	912	-	5.591602	1.0568098	-1.0	-1.0
chr6	85574257	85574378	ENSG00000135317.12|SNX14|UCHL5|UCHL5	930	-	5.803787	1.1554732	-1.0	-1.0
chr6	85526125	85526237	ENSG00000135317.12|SNX14|UCHL5|UCHL5	935	-	5.8751845	1.1890308	-1.0	-1.0
chr6	85543624	85543729	ENSG00000135317.12|SNX14|UCHL5|UCHL5	947	-	6.042897	1.2731707	-1.0	-1.0
chr6	85549722	85549872	ENSG00000135317.12|SNX14|UCHL5|UCHL5	950	-	6.097569	1.2980012	-1.0	-1.0
chr6	85574257	85574378	ENSG00000271793.1|AL589666.1|UCHL5|UCHL5	930	-	5.803787	1.1554354	-1.0	-1.0
chr6	85615015	85615195	ENSG00000271793.1|AL589666.1|UCHL5|UCHL5	930	-	4.625278	1.1571914	-1.0	-1.0
chr6	85612831	85612920	ENSG00000271793.1|AL589666.1|UCHL5|UCHL5	921	-	3.9744308	1.0996765	-1.0	-1.0
chr6	85593608	85593708	ENSG00000271793.1|AL589666.1|UCHL5|UCHL5	912	-	5.591602	1.0568098	-1.0	-1.0
chr6	85636966	85637106	ENSG00000135316.17|SYNCRIP|UCHL5|UCHL5	938	-	5.9400907	1.2098628	-1.0	-1.0
chr6	85615015	85615195	ENSG00000135316.17|SYNCRIP|UCHL5|UCHL5	930	-	4.625278	1.1571461	-1.0	-1.0
chr6	85624001	85624112	ENSG00000135316.17|SYNCRIP|UCHL5|UCHL5	920	-	5.7324066	1.0953786	-1.0	-1.0
chr6	85618817	85618939	ENSG00000135316.17|SYNCRIP|UCHL5|UCHL5	928	-	4.070144	1.1422487	-1.0	-1.0
chr6	85640445	85640564	ENSG00000135316.17|SYNCRIP|UCHL5|UCHL5	921	-	5.686197	1.1007144	-1.0	-1.0
chr6	85612814	85612923	ENSG00000135316.17|SYNCRIP|UCHL5|UCHL5	919	-	3.960191	1.0931878	-1.0	-1.0
chr6	85622486	85622631	ENSG00000135316.17|SYNCRIP|UCHL5|UCHL5	928	-	5.1343017	1.1447275	-1.0	-1.0
chr6	85641291	85641401	ENSG00000135316.17|SYNCRIP|UCHL5|UCHL5	918	-	5.672607	1.0881679	-1.0	-1.0
chr6	85642891	85643021	ENSG00000135316.17|SYNCRIP|UCHL5|UCHL5	921	-	5.6902137	1.1021767	-1.0	-1.0
chr6	85677859	85677959	ENSG00000203875.10|SNHG5|UCHL5|UCHL5	950	-	6.3477864	1.301443	-1.0	-1.0
chr6	85677979	85678089	ENSG00000203875.10|SNHG5|UCHL5|UCHL5	907	-	5.598146	1.0337353	-1.0	-1.0
chr6	85678584	85678736	ENSG00000203875.10|SNHG5|UCHL5|UCHL5	946	-	5.4230766	1.2695843	-1.0	-1.0
chr6	87218605	87218710	ENSG00000188994.12|ZNF292|UCHL5|UCHL5	902	+	3.775331	1.0071256	-1.0	-1.0
chr6	87258114	87258224	ENSG00000188994.12|ZNF292|UCHL5|UCHL5	913	+	5.637329	1.0611401	-1.0	-1.0
chr6	87258694	87258854	ENSG00000188994.12|ZNF292|UCHL5|UCHL5	912	+	5.592937	1.0550443	-1.0	-1.0
chr6	87260639	87260809	ENSG00000188994.12|ZNF292|UCHL5|UCHL5	921	+	5.693049	1.1032875	-1.0	-1.0
chr6	87256034	87256149	ENSG00000188994.12|ZNF292|UCHL5|UCHL5	921	+	5.696344	1.1004182	-1.0	-1.0
chr6	87155548	87155753	ENSG00000188994.12|ZNF292|UCHL5|UCHL5	954	+	3.9025533	1.3418173	-1.0	-1.0
chr6	87258259	87258404	ENSG00000188994.12|ZNF292|UCHL5|UCHL5	908	+	5.5637984	1.0379484	-1.0	-1.0
chr6	87216298	87216377	ENSG00000188994.12|ZNF292|UCHL5|UCHL5	938	+	5.9026036	1.2046101	-1.0	-1.0
chr6	87215902	87216022	ENSG00000188994.12|ZNF292|UCHL5|UCHL5	952	+	6.141077	1.320552	-1.0	-1.0
chr6	87233324	87233509	ENSG00000188994.12|ZNF292|UCHL5|UCHL5	933	+	5.841201	1.1730748	-1.0	-1.0
chr6	87259869	87260074	ENSG00000188994.12|ZNF292|UCHL5|UCHL5	926	+	5.766243	1.1327671	-1.0	-1.0
chr6	87254764	87254864	ENSG00000188994.12|ZNF292|UCHL5|UCHL5	903	+	5.5183268	1.0123124	-1.0	-1.0
chr6	87259499	87259599	ENSG00000188994.12|ZNF292|UCHL5|UCHL5	905	+	5.5162215	1.0217843	-1.0	-1.0
chr6	87256804	87256959	ENSG00000188994.12|ZNF292|UCHL5|UCHL5	913	+	5.654448	1.0629741	-1.0	-1.0
chr6	87260234	87260419	ENSG00000188994.12|ZNF292|UCHL5|UCHL5	915	+	5.6472945	1.068848	-1.0	-1.0
chr6	87255159	87255289	ENSG00000188994.12|ZNF292|UCHL5|UCHL5	909	+	5.562242	1.0421089	-1.0	-1.0
chr6	87589680	87589840	ENSG00000146282.17|RARS2|UCHL5|UCHL5	922	-	4.758546	1.1062673	-1.0	-1.0
chr6	87529541	87529648	ENSG00000146282.17|RARS2|UCHL5|UCHL5	910	-	3.2768664	1.044396	-1.0	-1.0
chr6	87530788	87530898	ENSG00000146282.17|RARS2|UCHL5|UCHL5	904	-	3.7932262	1.0197057	-1.0	-1.0
chr6	87545615	87545699	ENSG00000146282.17|RARS2|UCHL5|UCHL5	955	-	6.1828055	1.3424568	-1.0	-1.0
chr6	87524556	87524652	ENSG00000146282.17|RARS2|UCHL5|UCHL5	961	-	6.354079	1.4126437	-1.0	-1.0
chr6	87518570	87518739	ENSG00000146282.17|RARS2|UCHL5|UCHL5	931	-	4.4228644	1.1627247	-1.0	-1.0
chr6	87564129	87564232	ENSG00000146282.17|RARS2|UCHL5|UCHL5	950	-	6.1079626	1.3038397	-1.0	-1.0
chr6	87518168	87518264	ENSG00000146282.17|RARS2|UCHL5|UCHL5	963	-	6.3859487	1.436886	-1.0	-1.0
chr6	87518828	87518953	ENSG00000146282.17|RARS2|UCHL5|UCHL5	913	-	5.603673	1.0593034	-1.0	-1.0
chr6	87569516	87569590	ENSG00000146282.17|RARS2|UCHL5|UCHL5	960	-	6.298997	1.3966328	-1.0	-1.0
chr6	87555407	87555505	ENSG00000146282.17|RARS2|UCHL5|UCHL5	933	-	4.1863866	1.1750236	-1.0	-1.0
chr6	87701449	87701734	ENSG00000135334.8|AKIRIN2|UCHL5|UCHL5	959	-	5.9805164	1.3873079	-1.0	-1.0
chr6	87677822	87677927	ENSG00000135334.8|AKIRIN2|UCHL5|UCHL5	902	-	3.7928615	1.0087633	-1.0	-1.0
chr6	87675859	87675931	ENSG00000135334.8|AKIRIN2|UCHL5|UCHL5	909	-	5.5898256	1.0402771	-1.0	-1.0
chr6	87701929	87702089	ENSG00000135334.8|AKIRIN2|UCHL5|UCHL5	948	-	4.982673	1.285836	-1.0	-1.0
chr6	88928984	88929073	ENSG00000111880.15|RNGTT|UCHL5|UCHL5	904	-	5.5339813	1.0190744	-1.0	-1.0
chr6	88941070	88941175	ENSG00000111880.15|RNGTT|UCHL5|UCHL5	944	-	4.2733517	1.2487643	-1.0	-1.0
chr6	88963375	88963620	ENSG00000111880.15|RNGTT|UCHL5|UCHL5	955	-	5.6462283	1.3481951	-1.0	-1.0
chr6	88904714	88904829	ENSG00000111880.15|RNGTT|UCHL5|UCHL5	920	-	5.692559	1.0969641	-1.0	-1.0
chr6	88904834	88904955	ENSG00000111880.15|RNGTT|UCHL5|UCHL5	925	-	5.7421894	1.1247094	-1.0	-1.0
chr6	89081075	89081190	ENSG00000146278.10|PNRC1|UCHL5|UCHL5	927	+	5.8685446	1.1392456	-1.0	-1.0
chr6	89146094	89146309	ENSG00000146281.5|PM20D2|UCHL5|UCHL5	930	+	5.8005757	1.1531	-1.0	-1.0
chr6	89794099	89794207	ENSG00000112159.11|MDN1|UCHL5|UCHL5	934	-	5.8472743	1.1772426	-1.0	-1.0
chr6	89672599	89672702	ENSG00000112159.11|MDN1|UCHL5|UCHL5	915	-	3.894985	1.069159	-1.0	-1.0
chr6	89656699	89656801	ENSG00000112159.11|MDN1|UCHL5|UCHL5	947	-	6.055777	1.278411	-1.0	-1.0
chr6	89781398	89781592	ENSG00000112159.11|MDN1|UCHL5|UCHL5	948	-	6.1064687	1.2873132	-1.0	-1.0
chr6	89650736	89650847	ENSG00000112159.11|MDN1|UCHL5|UCHL5	905	-	3.80451	1.0201637	-1.0	-1.0
chr6	89745272	89745382	ENSG00000112159.11|MDN1|UCHL5|UCHL5	904	-	3.2314432	1.0186927	-1.0	-1.0
chr6	89747328	89747470	ENSG00000112159.11|MDN1|UCHL5|UCHL5	960	-	6.3384447	1.394725	-1.0	-1.0
chr6	89672204	89672409	ENSG00000112159.11|MDN1|UCHL5|UCHL5	955	-	6.2061977	1.3493631	-1.0	-1.0
chr6	89692442	89692572	ENSG00000112159.11|MDN1|UCHL5|UCHL5	942	-	5.977349	1.2360747	-1.0	-1.0
chr6	89727842	89727947	ENSG00000112159.11|MDN1|UCHL5|UCHL5	932	-	4.10247	1.1655681	-1.0	-1.0
chr6	89718826	89718926	ENSG00000112159.11|MDN1|UCHL5|UCHL5	902	-	5.4961486	1.0108365	-1.0	-1.0
chr6	89689929	89690143	ENSG00000112159.11|MDN1|UCHL5|UCHL5	929	-	5.2910595	1.1516051	-1.0	-1.0
chr6	89762318	89762478	ENSG00000112159.11|MDN1|UCHL5|UCHL5	943	-	6.009012	1.2417608	-1.0	-1.0
chr6	89725198	89725396	ENSG00000112159.11|MDN1|UCHL5|UCHL5	931	-	5.8118215	1.1594191	-1.0	-1.0
chr6	89751455	89751582	ENSG00000112159.11|MDN1|UCHL5|UCHL5	931	-	4.5775576	1.1601627	-1.0	-1.0
chr6	89789804	89789911	ENSG00000112159.11|MDN1|UCHL5|UCHL5	910	-	3.8399491	1.0444324	-1.0	-1.0
chr6	89738325	89738445	ENSG00000112159.11|MDN1|UCHL5|UCHL5	941	-	5.991586	1.2326907	-1.0	-1.0
chr6	89654163	89654334	ENSG00000112159.11|MDN1|UCHL5|UCHL5	968	-	6.1474895	1.4906461	-1.0	-1.0
chr6	89793761	89793954	ENSG00000112159.11|MDN1|UCHL5|UCHL5	947	-	5.257977	1.2787312	-1.0	-1.0
chr6	89695879	89695989	ENSG00000112159.11|MDN1|UCHL5|UCHL5	906	-	5.583569	1.0279486	-1.0	-1.0
chr6	89680638	89680751	ENSG00000112159.11|MDN1|UCHL5|UCHL5	921	-	5.7247252	1.1036022	-1.0	-1.0
chr6	89745491	89745596	ENSG00000112159.11|MDN1|UCHL5|UCHL5	903	-	5.515127	1.014513	-1.0	-1.0
chr6	89754122	89754227	ENSG00000112159.11|MDN1|UCHL5|UCHL5	905	-	3.7933292	1.0204825	-1.0	-1.0
chr6	89722954	89723084	ENSG00000112159.11|MDN1|UCHL5|UCHL5	942	-	5.9662657	1.2329211	-1.0	-1.0
chr6	89743149	89743280	ENSG00000112159.11|MDN1|UCHL5|UCHL5	937	-	4.1885386	1.2024411	-1.0	-1.0
chr6	89730725	89730835	ENSG00000112159.11|MDN1|UCHL5|UCHL5	947	-	4.3264575	1.275403	-1.0	-1.0
chr6	89790158	89790401	ENSG00000112159.11|MDN1|UCHL5|UCHL5	948	-	4.460108	1.2804326	-1.0	-1.0
chr6	89700062	89700287	ENSG00000112159.11|MDN1|UCHL5|UCHL5	936	-	5.473918	1.196241	-1.0	-1.0
chr6	89712589	89712786	ENSG00000112159.11|MDN1|UCHL5|UCHL5	929	-	5.8068943	1.146841	-1.0	-1.0
chr6	89749222	89749357	ENSG00000112159.11|MDN1|UCHL5|UCHL5	916	-	3.0524814	1.0754555	-1.0	-1.0
chr6	89694073	89694178	ENSG00000112159.11|MDN1|UCHL5|UCHL5	946	-	4.378496	1.271553	-1.0	-1.0
chr6	89774620	89774733	ENSG00000112159.11|MDN1|UCHL5|UCHL5	939	-	4.199167	1.2116815	-1.0	-1.0
chr6	89712045	89712255	ENSG00000112159.11|MDN1|UCHL5|UCHL5	922	-	4.143229	1.1070359	-1.0	-1.0
chr6	89683141	89683330	ENSG00000112159.11|MDN1|UCHL5|UCHL5	931	-	4.8759165	1.161973	-1.0	-1.0
chr6	89710680	89710794	ENSG00000112159.11|MDN1|UCHL5|UCHL5	911	-	5.594557	1.051221	-1.0	-1.0
chr6	89692912	89693127	ENSG00000112159.11|MDN1|UCHL5|UCHL5	914	-	3.6566925	1.0642642	-1.0	-1.0
chr6	89718380	89718627	ENSG00000112159.11|MDN1|UCHL5|UCHL5	925	-	5.7656837	1.1247452	-1.0	-1.0
chr6	89658609	89658917	ENSG00000112159.11|MDN1|UCHL5|UCHL5	929	-	5.820068	1.1479919	-1.0	-1.0
chr6	89646539	89646603	ENSG00000112159.11|MDN1|UCHL5|UCHL5	930	-	5.812562	1.1529098	-1.0	-1.0
chr6	89674158	89674373	ENSG00000112159.11|MDN1|UCHL5|UCHL5	921	-	4.420187	1.099784	-1.0	-1.0
chr6	89794576	89794761	ENSG00000112159.11|MDN1|UCHL5|UCHL5	933	-	3.954427	1.1744107	-1.0	-1.0
chr6	89695604	89695874	ENSG00000112159.11|MDN1|UCHL5|UCHL5	913	-	5.617051	1.0599529	-1.0	-1.0
chr6	89700645	89700856	ENSG00000112159.11|MDN1|UCHL5|UCHL5	941	-	5.9526997	1.2257102	-1.0	-1.0
chr6	89714632	89714751	ENSG00000112159.11|MDN1|UCHL5|UCHL5	916	-	5.6413164	1.0749378	-1.0	-1.0
chr6	89743575	89743714	ENSG00000112159.11|MDN1|UCHL5|UCHL5	969	-	6.3853574	1.5118282	-1.0	-1.0
chr6	89661460	89661578	ENSG00000112159.11|MDN1|UCHL5|UCHL5	919	-	5.6663146	1.0890403	-1.0	-1.0
chr6	89698864	89699035	ENSG00000112159.11|MDN1|UCHL5|UCHL5	930	-	5.3735924	1.1568884	-1.0	-1.0
chr6	89643338	89643438	ENSG00000112159.11|MDN1|UCHL5|UCHL5	900	-	5.5339494	1.0007786	-1.0	-1.0
chr6	89749542	89749751	ENSG00000112159.11|MDN1|UCHL5|UCHL5	934	-	5.019973	1.1817964	-1.0	-1.0
chr6	89643648	89643748	ENSG00000112159.11|MDN1|UCHL5|UCHL5	901	-	5.477	1.0036935	-1.0	-1.0
chr6	89677569	89677696	ENSG00000112159.11|MDN1|UCHL5|UCHL5	917	-	3.9479764	1.0811615	-1.0	-1.0
chr6	89819590	89819695	ENSG00000112159.11|MDN1|UCHL5|UCHL5	916	-	3.9063785	1.0751593	-1.0	-1.0
chr6	89658208	89658370	ENSG00000112159.11|MDN1|UCHL5|UCHL5	955	-	4.766576	1.3456128	-1.0	-1.0
chr6	89670972	89671077	ENSG00000112159.11|MDN1|UCHL5|UCHL5	906	-	3.8053913	1.0266235	-1.0	-1.0
chr6	89678613	89678745	ENSG00000112159.11|MDN1|UCHL5|UCHL5	919	-	5.667485	1.0920365	-1.0	-1.0
chr6	89685826	89685936	ENSG00000112159.11|MDN1|UCHL5|UCHL5	933	-	5.8404527	1.1724476	-1.0	-1.0
chr6	89686901	89687023	ENSG00000112159.11|MDN1|UCHL5|UCHL5	951	-	6.1200857	1.3105708	-1.0	-1.0
chr6	89701903	89702061	ENSG00000112159.11|MDN1|UCHL5|UCHL5	915	-	5.6298428	1.069505	-1.0	-1.0
chr6	89688077	89688173	ENSG00000112159.11|MDN1|UCHL5|UCHL5	957	-	6.253437	1.3712803	-1.0	-1.0
chr6	89655788	89655963	ENSG00000112159.11|MDN1|UCHL5|UCHL5	957	-	6.2462935	1.3653662	-1.0	-1.0
chr6	89758815	89758950	ENSG00000112159.11|MDN1|UCHL5|UCHL5	949	-	4.805139	1.2908028	-1.0	-1.0
chr6	89674383	89674548	ENSG00000112159.11|MDN1|UCHL5|UCHL5	904	-	3.7942216	1.019421	-1.0	-1.0
chr6	89756276	89756386	ENSG00000112159.11|MDN1|UCHL5|UCHL5	903	-	5.5026646	1.0143167	-1.0	-1.0
chr6	89690727	89690834	ENSG00000112159.11|MDN1|UCHL5|UCHL5	929	-	5.817869	1.1476711	-1.0	-1.0
chr6	89803327	89803537	ENSG00000112159.11|MDN1|UCHL5|UCHL5	936	-	4.6399918	1.1945701	-1.0	-1.0
chr6	89692762	89692862	ENSG00000112159.11|MDN1|UCHL5|UCHL5	904	-	3.7875614	1.0191807	-1.0	-1.0
chr6	89715652	89715769	ENSG00000112159.11|MDN1|UCHL5|UCHL5	913	-	3.9194653	1.0610583	-1.0	-1.0
chr6	89688572	89688782	ENSG00000112159.11|MDN1|UCHL5|UCHL5	930	-	4.8411355	1.1568311	-1.0	-1.0
chr6	89723511	89723616	ENSG00000112159.11|MDN1|UCHL5|UCHL5	907	-	5.5353136	1.0309095	-1.0	-1.0
chr6	89692597	89692742	ENSG00000112159.11|MDN1|UCHL5|UCHL5	944	-	6.0100226	1.2525206	-1.0	-1.0
chr6	89750398	89750532	ENSG00000112159.11|MDN1|UCHL5|UCHL5	913	-	5.609336	1.0587019	-1.0	-1.0
chr6	89787858	89787957	ENSG00000112159.11|MDN1|UCHL5|UCHL5	905	-	3.2291832	1.0217843	-1.0	-1.0
chr6	89863380	89863490	ENSG00000118412.12|CASP8AP2|UCHL5|UCHL5	904	+	5.5154967	1.0195433	-1.0	-1.0
chr6	90552022	90552179	ENSG00000135341.17|MAP3K7|UCHL5|UCHL5	941	-	5.956504	1.2255048	-1.0	-1.0
chr6	90560075	90560175	ENSG00000135341.17|MAP3K7|UCHL5|UCHL5	912	-	5.591602	1.0568098	-1.0	-1.0
chr6	90523677	90523783	ENSG00000135341.17|MAP3K7|UCHL5|UCHL5	930	-	5.805545	1.1563143	-1.0	-1.0
chr6	96521819	96521944	ENSG00000014123.9|UFL1|UCHL5|UCHL5	916	+	5.6563525	1.0783018	-1.0	-1.0
chr6	96537423	96537549	ENSG00000014123.9|UFL1|UCHL5|UCHL5	916	+	5.6600313	1.0752227	-1.0	-1.0
chr6	96553379	96553484	ENSG00000014123.9|UFL1|UCHL5|UCHL5	904	+	5.5245543	1.0169115	-1.0	-1.0
chr6	96538630	96538750	ENSG00000014123.9|UFL1|UCHL5|UCHL5	912	+	5.6244044	1.0561224	-1.0	-1.0
chr6	97282423	97282548	ENSG00000146263.11|MMS22L|UCHL5|UCHL5	924	-	5.7856884	1.1196668	-1.0	-1.0
chr6	97283096	97283196	ENSG00000146263.11|MMS22L|UCHL5|UCHL5	905	-	5.5900216	1.0217843	-1.0	-1.0
chr6	98926941	98927060	ENSG00000112234.8|FBXL4|UCHL5|UCHL5	912	-	5.5956216	1.056899	-1.0	-1.0
chr6	98905425	98905665	ENSG00000112234.8|FBXL4|UCHL5|UCHL5	947	-	6.07925	1.2774868	-1.0	-1.0
chr6	98875559	98875714	ENSG00000112234.8|FBXL4|UCHL5|UCHL5	927	-	5.7814136	1.1385413	-1.0	-1.0
chr6	99402539	99402724	ENSG00000132424.14|PNISR|UCHL5|UCHL5	951	-	4.4401994	1.3089359	-1.0	-1.0
chr6	99414571	99414731	ENSG00000132424.14|PNISR|UCHL5|UCHL5	919	-	2.7046921	1.0940672	-1.0	-1.0
chr6	99408080	99408260	ENSG00000132424.14|PNISR|UCHL5|UCHL5	920	-	4.090406	1.0989347	-1.0	-1.0
chr6	99410762	99410957	ENSG00000132424.14|PNISR|UCHL5|UCHL5	945	-	3.7394354	1.2623489	-1.0	-1.0
chr6	99409172	99409332	ENSG00000132424.14|PNISR|UCHL5|UCHL5	969	-	4.542147	1.5149087	-1.0	-1.0
chr6	99412560	99412739	ENSG00000132424.14|PNISR|UCHL5|UCHL5	970	-	4.974822	1.5297972	-1.0	-1.0
chr6	99406030	99406168	ENSG00000132424.14|PNISR|UCHL5|UCHL5	983	-	7.1247606	1.7715735	-1.0	-1.0
chr6	99416306	99416411	ENSG00000132424.14|PNISR|UCHL5|UCHL5	912	-	5.6368885	1.0536885	-1.0	-1.0
chr6	99425214	99425331	ENSG00000132424.14|PNISR|UCHL5|UCHL5	981	-	5.079203	1.7194917	-1.0	-1.0
chr6	99400555	99400690	ENSG00000132424.14|PNISR|UCHL5|UCHL5	939	-	4.4410515	1.2121466	-1.0	-1.0
chr6	99404449	99404702	ENSG00000132424.14|PNISR|UCHL5|UCHL5	964	-	4.4050527	1.4430739	-1.0	-1.0
chr6	99401170	99401355	ENSG00000132424.14|PNISR|UCHL5|UCHL5	909	-	5.2900076	1.0403184	-1.0	-1.0
chr6	99510120	99510225	ENSG00000123552.17|USP45|UCHL5|UCHL5	904	-	5.5059223	1.0160568	-1.0	-1.0
chr6	99508609	99508709	ENSG00000123552.17|USP45|UCHL5|UCHL5	901	-	5.477	1.0036935	-1.0	-1.0
chr6	99531666	99531806	ENSG00000228439.5|TSTD3|UCHL5|UCHL5	907	+	5.5383964	1.0308284	-1.0	-1.0
chr6	100766564	100766694	ENSG00000112249.13|ASCC3|UCHL5|UCHL5	939	-	5.943852	1.2115395	-1.0	-1.0
chr6	100881080	100881372	ENSG00000112249.13|ASCC3|UCHL5|UCHL5	951	-	6.0264826	1.3123845	-1.0	-1.0
chr6	100646614	100646764	ENSG00000112249.13|ASCC3|UCHL5|UCHL5	924	-	5.7325788	1.1220181	-1.0	-1.0
chr6	100638690	100638805	ENSG00000112249.13|ASCC3|UCHL5|UCHL5	903	-	5.5028396	1.0146511	-1.0	-1.0
chr6	100629079	100629181	ENSG00000112249.13|ASCC3|UCHL5|UCHL5	920	-	5.712579	1.0979515	-1.0	-1.0
chr6	100848108	100848263	ENSG00000112249.13|ASCC3|UCHL5|UCHL5	927	-	5.330914	1.136483	-1.0	-1.0
chr6	100799430	100799572	ENSG00000112249.13|ASCC3|UCHL5|UCHL5	962	-	6.3462605	1.4185439	-1.0	-1.0
chr6	100848343	100848707	ENSG00000112249.13|ASCC3|UCHL5|UCHL5	928	-	5.1327004	1.1425973	-1.0	-1.0
chr6	100864063	100864214	ENSG00000112249.13|ASCC3|UCHL5|UCHL5	921	-	4.4077597	1.1041628	-1.0	-1.0
chr6	100805759	100805880	ENSG00000112249.13|ASCC3|UCHL5|UCHL5	933	-	5.8440943	1.1738514	-1.0	-1.0
chr6	100867907	100868038	ENSG00000112249.13|ASCC3|UCHL5|UCHL5	962	-	6.3546696	1.4191993	-1.0	-1.0
chr6	100767174	100767345	ENSG00000112249.13|ASCC3|UCHL5|UCHL5	939	-	5.9271917	1.2146082	-1.0	-1.0
chr6	100800299	100800499	ENSG00000112249.13|ASCC3|UCHL5|UCHL5	908	-	3.8403256	1.0379412	-1.0	-1.0
chr6	104785119	104785244	ENSG00000085382.11|HACE1|UCHL5|UCHL5	905	-	5.5160484	1.0218109	-1.0	-1.0
chr6	105026367	105026477	ENSG00000187772.7|LIN28B|UCHL5|UCHL5	928	+	5.789347	1.1435323	-1.0	-1.0
chr6	106454857	106454982	ENSG00000112297.14|CRYBG1|UCHL5|UCHL5	934	+	5.4154887	1.1792675	-1.0	-1.0
chr6	107503656	107503795	ENSG00000112320.11|SOBP|UCHL5|UCHL5	952	+	6.1661983	1.3187147	-1.0	-1.0
chr6	107634038	107634153	ENSG00000112320.11|SOBP|UCHL5|UCHL5	912	+	5.599331	1.0573435	-1.0	-1.0
chr6	107506251	107506427	ENSG00000112320.11|SOBP|UCHL5|UCHL5	956	+	6.225313	1.3585379	-1.0	-1.0
chr6	107911287	107911396	ENSG00000025796.13|SEC63|UCHL5|UCHL5	919	-	5.6652403	1.0893329	-1.0	-1.0
chr6	107957885	107957990	ENSG00000025796.13|SEC63|UCHL5|UCHL5	901	-	2.9153337	1.002561	-1.0	-1.0
chr6	107876563	107876668	ENSG00000025796.13|SEC63|UCHL5|UCHL5	909	-	3.8668592	1.0414312	-1.0	-1.0
chr6	107906447	107906580	ENSG00000025796.13|SEC63|UCHL5|UCHL5	964	-	4.663488	1.4475285	-1.0	-1.0
chr6	107908926	107909091	ENSG00000025796.13|SEC63|UCHL5|UCHL5	916	-	5.6330347	1.0745618	-1.0	-1.0
chr6	107921801	107921909	ENSG00000025796.13|SEC63|UCHL5|UCHL5	945	-	6.01881	1.2598712	-1.0	-1.0
chr6	107871685	107871847	ENSG00000025796.13|SEC63|UCHL5|UCHL5	922	-	3.4693573	1.1080742	-1.0	-1.0
chr6	107902843	107902983	ENSG00000025796.13|SEC63|UCHL5|UCHL5	911	-	5.583407	1.0515287	-1.0	-1.0
chr6	107881149	107881250	ENSG00000025796.13|SEC63|UCHL5|UCHL5	905	-	5.5174546	1.0217843	-1.0	-1.0
chr6	107906682	107906777	ENSG00000025796.13|SEC63|UCHL5|UCHL5	901	-	3.7988646	1.0025135	-1.0	-1.0
chr6	108260819	108260919	ENSG00000112335.14|SNX3|UCHL5|UCHL5	920	-	5.6958666	1.0977308	-1.0	-1.0
chr6	108561660	108561790	ENSG00000118689.14|FOXO3|UCHL5|UCHL5	918	+	5.713143	1.087636	-1.0	-1.0
chr6	109257545	109257760	ENSG00000203799.12|CCDC162P|UCHL5|UCHL5	929	+	4.405528	1.1500927	-1.0	-1.0
chr6	109270038	109270178	ENSG00000203799.12|CCDC162P|UCHL5|UCHL5	913	+	3.3817036	1.0620587	-1.0	-1.0
chr6	109286351	109286518	ENSG00000203799.12|CCDC162P|UCHL5|UCHL5	938	+	5.9178166	1.207181	-1.0	-1.0
chr6	109295541	109295681	ENSG00000203799.12|CCDC162P|UCHL5|UCHL5	927	+	5.8142633	1.1381837	-1.0	-1.0
chr6	109254512	109254648	ENSG00000203799.12|CCDC162P|UCHL5|UCHL5	945	+	6.0225625	1.2610767	-1.0	-1.0
chr6	109269696	109269976	ENSG00000203799.12|CCDC162P|UCHL5|UCHL5	950	+	4.785201	1.3034263	-1.0	-1.0
chr6	109309504	109309619	ENSG00000203799.12|CCDC162P|UCHL5|UCHL5	908	+	5.5743933	1.0374448	-1.0	-1.0
chr6	109261928	109262078	ENSG00000203799.12|CCDC162P|UCHL5|UCHL5	931	+	5.8404107	1.1628207	-1.0	-1.0
chr6	109294322	109294442	ENSG00000203799.12|CCDC162P|UCHL5|UCHL5	906	+	5.551963	1.0260619	-1.0	-1.0
chr6	109305963	109306063	ENSG00000203799.12|CCDC162P|UCHL5|UCHL5	905	+	5.5930796	1.0217843	-1.0	-1.0
chr6	109255380	109255492	ENSG00000203799.12|CCDC162P|UCHL5|UCHL5	915	+	5.6322584	1.0709262	-1.0	-1.0
chr6	109264800	109264956	ENSG00000203799.12|CCDC162P|UCHL5|UCHL5	932	+	5.839836	1.1688254	-1.0	-1.0
chr6	109454058	109454239	ENSG00000135596.17|MICAL1|UCHL5|UCHL5	912	-	5.590512	1.0558951	-1.0	-1.0
chr6	109451974	109452114	ENSG00000135596.17|MICAL1|UCHL5|UCHL5	905	-	5.526019	1.0244853	-1.0	-1.0
chr6	109448757	109448867	ENSG00000135596.17|MICAL1|UCHL5|UCHL5	925	-	5.7434506	1.1259184	-1.0	-1.0
chr6	109446215	109446320	ENSG00000135596.17|MICAL1|UCHL5|UCHL5	901	-	5.4782906	1.0036935	-1.0	-1.0
chr6	109451629	109451774	ENSG00000135596.17|MICAL1|UCHL5|UCHL5	913	-	5.0445185	1.059332	-1.0	-1.0
chr6	110614492	110614597	ENSG00000155111.14|CDK19|UCHL5|UCHL5	928	-	5.801219	1.1448864	-1.0	-1.0
chr6	110622814	110622912	ENSG00000155111.14|CDK19|UCHL5|UCHL5	908	-	5.553295	1.0344548	-1.0	-1.0
chr6	110632049	110632159	ENSG00000155111.14|CDK19|UCHL5|UCHL5	904	-	5.5245924	1.016706	-1.0	-1.0
chr6	110892308	110892443	ENSG00000123505.15|AMD1|UCHL5|UCHL5	904	+	2.9462273	1.019524	-1.0	-1.0
chr6	110893485	110893595	ENSG00000123505.15|AMD1|UCHL5|UCHL5	907	+	3.2482908	1.0304071	-1.0	-1.0
chr6	110960413	110960477	ENSG00000155115.6|GTF3C6|UCHL5|UCHL5	905	+	5.5713983	1.0217843	-1.0	-1.0
chr6	110959171	110959252	ENSG00000155115.6|GTF3C6|UCHL5|UCHL5	905	+	3.2983203	1.0217843	-1.0	-1.0
chr6	110967739	110967859	ENSG00000155115.6|GTF3C6|UCHL5|UCHL5	911	+	5.603074	1.0507655	-1.0	-1.0
chr6	110962391	110962505	ENSG00000155115.6|GTF3C6|UCHL5|UCHL5	928	+	5.7825365	1.144912	-1.0	-1.0
chr6	110967604	110967709	ENSG00000155115.6|GTF3C6|UCHL5|UCHL5	915	+	5.690938	1.0697508	-1.0	-1.0
chr6	110958669	110958826	ENSG00000155115.6|GTF3C6|UCHL5|UCHL5	958	+	4.36498	1.3739506	-1.0	-1.0
chr6	111024182	111024307	ENSG00000197498.12|RPF2|UCHL5|UCHL5	924	+	5.7435226	1.120104	-1.0	-1.0
chr6	111025402	111025557	ENSG00000197498.12|RPF2|UCHL5|UCHL5	947	+	6.0522857	1.2760378	-1.0	-1.0
chr6	111266435	111266555	ENSG00000173214.5|MFSD4B|UCHL5|UCHL5	912	+	5.593893	1.0567081	-1.0	-1.0
chr6	111387800	111387913	ENSG00000009413.15|REV3L|UCHL5|UCHL5	937	-	5.9010806	1.200815	-1.0	-1.0
chr6	111335493	111335593	ENSG00000009413.15|REV3L|UCHL5|UCHL5	900	-	5.5146904	1.0006708	-1.0	-1.0
chr6	111367574	111367799	ENSG00000009413.15|REV3L|UCHL5|UCHL5	928	-	5.783518	1.140868	-1.0	-1.0
chr6	111333222	111333352	ENSG00000009413.15|REV3L|UCHL5|UCHL5	905	-	5.5300455	1.024377	-1.0	-1.0
chr6	111367364	111367539	ENSG00000009413.15|REV3L|UCHL5|UCHL5	905	-	5.5415072	1.0233924	-1.0	-1.0
chr6	111416352	111416467	ENSG00000009413.15|REV3L|UCHL5|UCHL5	915	-	3.9002957	1.0730255	-1.0	-1.0
chr6	111483024	111483144	ENSG00000009413.15|REV3L|UCHL5|UCHL5	901	-	5.522298	1.004848	-1.0	-1.0
chr6	111405481	111405596	ENSG00000009413.15|REV3L|UCHL5|UCHL5	910	-	5.5715656	1.0460801	-1.0	-1.0
chr6	111367909	111368019	ENSG00000009413.15|REV3L|UCHL5|UCHL5	931	-	5.825693	1.1584638	-1.0	-1.0
chr6	111375945	111376055	ENSG00000009413.15|REV3L|UCHL5|UCHL5	903	-	5.5400486	1.0147457	-1.0	-1.0
chr6	111389105	111389205	ENSG00000009413.15|REV3L|UCHL5|UCHL5	944	-	6.0016103	1.2501951	-1.0	-1.0
chr6	111380091	111380191	ENSG00000009413.15|REV3L|UCHL5|UCHL5	901	-	5.477	1.0036935	-1.0	-1.0
chr6	113873098	113873248	ENSG00000227502.2|LINC01268|UCHL5|UCHL5	909	-	5.6827965	1.0412896	-1.0	-1.0
chr6	113943370	113943505	ENSG00000196591.11|HDAC2|UCHL5|UCHL5	903	-	2.9821486	1.0130683	-1.0	-1.0
chr6	113941707	113941765	ENSG00000196591.11|HDAC2|UCHL5|UCHL5	950	-	6.094876	1.2968196	-1.0	-1.0
chr6	113970976	113971151	ENSG00000196591.11|HDAC2|UCHL5|UCHL5	928	-	4.094752	1.1450974	-1.0	-1.0
chr6	113945361	113945470	ENSG00000196591.11|HDAC2|UCHL5|UCHL5	958	-	6.2686477	1.3819011	-1.0	-1.0
chr6	113953306	113953411	ENSG00000196591.11|HDAC2|UCHL5|UCHL5	904	-	3.294108	1.0158654	-1.0	-1.0
chr6	113948997	113949107	ENSG00000196591.11|HDAC2|UCHL5|UCHL5	906	-	5.522828	1.0252625	-1.0	-1.0
chr6	113940762	113940907	ENSG00000196591.11|HDAC2|UCHL5|UCHL5	929	-	4.289342	1.1477562	-1.0	-1.0
chr6	113955956	113956166	ENSG00000196591.11|HDAC2|UCHL5|UCHL5	942	-	5.2336483	1.2388517	-1.0	-1.0
chr6	113944279	113944410	ENSG00000196591.11|HDAC2|UCHL5|UCHL5	977	-	6.824263	1.6292957	-1.0	-1.0
chr6	113959839	113960034	ENSG00000196591.11|HDAC2|UCHL5|UCHL5	938	-	5.3189554	1.2046528	-1.0	-1.0
chr6	113970856	113970961	ENSG00000196591.11|HDAC2|UCHL5|UCHL5	913	-	5.6010017	1.0602529	-1.0	-1.0
chr6	116279742	116279862	ENSG00000189241.6|TSPYL1|UCHL5|UCHL5	901	-	3.810464	1.0042936	-1.0	-1.0
chr6	116279152	116279252	ENSG00000189241.6|TSPYL1|UCHL5|UCHL5	901	-	5.477	1.0036935	-1.0	-1.0
chr6	116593029	116593129	ENSG00000111832.12|RWDD1|UCHL5|UCHL5	913	+	5.64365	1.0614328	-1.0	-1.0
chr6	116571486	116571655	ENSG00000111832.12|RWDD1|UCHL5|UCHL5	937	+	5.917736	1.2031972	-1.0	-1.0
chr6	116681191	116681311	ENSG00000196911.10|KPNA5|UCHL5|UCHL5	928	+	5.8229294	1.1454053	-1.0	-1.0
chr6	117538619	117538784	ENSG00000164465.18|DCBLD1|UCHL5|UCHL5	927	+	5.823328	1.1344888	-1.0	-1.0
chr6	117482664	117482829	ENSG00000164465.18|DCBLD1|UCHL5|UCHL5	910	+	5.5764084	1.0457056	-1.0	-1.0
chr6	117540634	117540769	ENSG00000164465.18|DCBLD1|UCHL5|UCHL5	921	+	5.258545	1.1017337	-1.0	-1.0
chr6	117503728	117503903	ENSG00000164465.18|DCBLD1|UCHL5|UCHL5	914	+	5.6254673	1.0668395	-1.0	-1.0
chr6	117532284	117532393	ENSG00000164465.18|DCBLD1|UCHL5|UCHL5	923	+	5.8027987	1.1142634	-1.0	-1.0
chr6	117545477	117545592	ENSG00000164465.18|DCBLD1|UCHL5|UCHL5	927	+	5.8362675	1.1366059	-1.0	-1.0
chr6	117566853	117567034	ENSG00000282218.1|AL132671.2|UCHL5|UCHL5	926	-	4.0777926	1.132833	-1.0	-1.0
chr6	117578914	117579059	ENSG00000047932.13|GOPC|UCHL5|UCHL5	905	-	5.5195365	1.0230576	-1.0	-1.0
chr6	117566853	117567034	ENSG00000047932.13|GOPC|UCHL5|UCHL5	926	-	4.0777926	1.1328857	-1.0	-1.0
chr6	117602003	117602478	ENSG00000047932.13|GOPC|UCHL5|UCHL5	946	-	5.4707384	1.2714386	-1.0	-1.0
chr6	117575176	117575316	ENSG00000047932.13|GOPC|UCHL5|UCHL5	946	-	6.0326786	1.2648191	-1.0	-1.0
chr6	119193776	119193892	ENSG00000111885.6|MAN1A1|UCHL5|UCHL5	917	-	2.452556	1.0818948	-1.0	-1.0
chr6	119301987	119302103	ENSG00000111885.6|MAN1A1|UCHL5|UCHL5	937	-	3.0788677	1.2035104	-1.0	-1.0
chr6	119179798	119179898	ENSG00000111885.6|MAN1A1|UCHL5|UCHL5	911	-	2.8336592	1.0510421	-1.0	-1.0
chr6	119188404	119188577	ENSG00000111885.6|MAN1A1|UCHL5|UCHL5	931	-	2.8235624	1.1584916	-1.0	-1.0
chr6	119348347	119348457	ENSG00000111885.6|MAN1A1|UCHL5|UCHL5	913	-	3.178675	1.0607054	-1.0	-1.0
chr6	119269229	119269404	ENSG00000111885.6|MAN1A1|UCHL5|UCHL5	928	-	3.9456284	1.1420987	-1.0	-1.0
chr6	119204758	119204882	ENSG00000111885.6|MAN1A1|UCHL5|UCHL5	920	-	2.4796395	1.0968608	-1.0	-1.0
chr6	119269084	119269204	ENSG00000111885.6|MAN1A1|UCHL5|UCHL5	920	-	5.678864	1.0971146	-1.0	-1.0
chr6	119290682	119290763	ENSG00000111885.6|MAN1A1|UCHL5|UCHL5	947	-	2.9437761	1.2747048	-1.0	-1.0
chr6	119189683	119189878	ENSG00000111885.6|MAN1A1|UCHL5|UCHL5	937	-	3.0757706	1.2011591	-1.0	-1.0
chr6	119348462	119348847	ENSG00000111885.6|MAN1A1|UCHL5|UCHL5	973	-	3.1604307	1.5662599	-1.0	-1.0
chr6	119348942	119349282	ENSG00000111885.6|MAN1A1|UCHL5|UCHL5	931	-	2.5526943	1.1595863	-1.0	-1.0
chr6	119349287	119349387	ENSG00000111885.6|MAN1A1|UCHL5|UCHL5	931	-	3.5110717	1.15912	-1.0	-1.0
chr6	119349541	119349756	ENSG00000111885.6|MAN1A1|UCHL5|UCHL5	957	-	2.7629602	1.3658227	-1.0	-1.0
chr6	119180321	119180427	ENSG00000111885.6|MAN1A1|UCHL5|UCHL5	911	-	2.7633588	1.0493445	-1.0	-1.0
chr6	119269414	119269584	ENSG00000111885.6|MAN1A1|UCHL5|UCHL5	948	-	6.0758605	1.2875988	-1.0	-1.0
chr6	119201253	119201347	ENSG00000111885.6|MAN1A1|UCHL5|UCHL5	905	-	2.480537	1.0209875	-1.0	-1.0
chr6	119269227	119269407	ENSG00000216316.1|AL022722.1|UCHL5|UCHL5	928	-	3.9848304	1.1421456	-1.0	-1.0
chr6	119269412	119269587	ENSG00000216316.1|AL022722.1|UCHL5|UCHL5	948	-	6.073175	1.2861006	-1.0	-1.0
chr6	122456520	122456625	ENSG00000111897.6|SERINC1|UCHL5|UCHL5	904	-	5.5178337	1.0177776	-1.0	-1.0
chr6	125301848	125301968	ENSG00000111906.17|HDDC2|UCHL5|UCHL5	911	-	5.6219544	1.0527358	-1.0	-1.0
chr6	125300501	125300659	ENSG00000111906.17|HDDC2|UCHL5|UCHL5	918	-	5.750942	1.0882112	-1.0	-1.0
chr6	126012969	126013101	ENSG00000066651.18|TRMT11|UCHL5|UCHL5	964	+	3.7083998	1.439439	-1.0	-1.0
chr6	126021159	126021269	ENSG00000066651.18|TRMT11|UCHL5|UCHL5	902	+	3.7685788	1.0065664	-1.0	-1.0
chr6	126008391	126008480	ENSG00000066651.18|TRMT11|UCHL5|UCHL5	976	+	6.8204436	1.6276691	-1.0	-1.0
chr6	125998549	125998679	ENSG00000066651.18|TRMT11|UCHL5|UCHL5	986	+	7.2126784	1.8462745	-1.0	-1.0
chr6	126011252	126011412	ENSG00000066651.18|TRMT11|UCHL5|UCHL5	987	+	7.241038	1.9027805	-1.0	-1.0
chr6	125986429	125986709	ENSG00000066651.18|TRMT11|UCHL5|UCHL5	919	+	5.0885506	1.090149	-1.0	-1.0
chr6	125995966	125996040	ENSG00000066651.18|TRMT11|UCHL5|UCHL5	979	+	5.123221	1.6821601	-1.0	-1.0
chr6	125998052	125998134	ENSG00000066651.18|TRMT11|UCHL5|UCHL5	974	+	6.697401	1.578085	-1.0	-1.0
chr6	126010864	126010989	ENSG00000066651.18|TRMT11|UCHL5|UCHL5	917	+	5.6857653	1.0830698	-1.0	-1.0
chr6	126038809	126038979	ENSG00000066651.18|TRMT11|UCHL5|UCHL5	957	+	6.1361446	1.3707758	-1.0	-1.0
chr6	125999456	125999613	ENSG00000066651.18|TRMT11|UCHL5|UCHL5	944	+	4.695837	1.2534751	-1.0	-1.0
chr6	126340173	126340313	ENSG00000203760.8|CENPW|UCHL5|UCHL5	920	+	5.7076902	1.0943576	-1.0	-1.0
chr6	127286660	127286805	ENSG00000118518.15|RNF146|UCHL5|UCHL5	909	+	5.5652304	1.0420755	-1.0	-1.0
chr6	127286855	127286955	ENSG00000118518.15|RNF146|UCHL5|UCHL5	903	+	5.4961486	1.0113325	-1.0	-1.0
chr6	127326950	127327144	ENSG00000093144.18|ECHDC1|UCHL5|UCHL5	931	-	4.9493365	1.1588204	-1.0	-1.0
chr6	127343310	127343470	ENSG00000093144.18|ECHDC1|UCHL5|UCHL5	912	-	5.7360554	1.0544028	-1.0	-1.0
chr6	127998784	127998899	ENSG00000152894.14|PTPRK|UCHL5|UCHL5	909	-	3.8328547	1.0401607	-1.0	-1.0
chr6	128083714	128083819	ENSG00000152894.14|PTPRK|UCHL5|UCHL5	938	-	3.6147995	1.2063977	-1.0	-1.0
chr6	128490767	128490912	ENSG00000152894.14|PTPRK|UCHL5|UCHL5	923	-	4.860581	1.1150092	-1.0	-1.0
chr6	127973713	127973813	ENSG00000152894.14|PTPRK|UCHL5|UCHL5	901	-	3.764676	1.0034454	-1.0	-1.0
chr6	128089689	128089824	ENSG00000152894.14|PTPRK|UCHL5|UCHL5	936	-	4.154088	1.1907964	-1.0	-1.0
chr6	128009139	128009239	ENSG00000152894.14|PTPRK|UCHL5|UCHL5	901	-	3.1942313	1.0026438	-1.0	-1.0
chr6	128082471	128082638	ENSG00000152894.14|PTPRK|UCHL5|UCHL5	931	-	3.634885	1.1620599	-1.0	-1.0
chr6	128218946	128219091	ENSG00000152894.14|PTPRK|UCHL5|UCHL5	934	-	3.2714176	1.1812923	-1.0	-1.0
chr6	128520458	128520563	ENSG00000152894.14|PTPRK|UCHL5|UCHL5	917	-	2.7925088	1.0804653	-1.0	-1.0
chr6	128005066	128005231	ENSG00000152894.14|PTPRK|UCHL5|UCHL5	930	-	5.808976	1.1570727	-1.0	-1.0
chr6	128240034	128240150	ENSG00000152894.14|PTPRK|UCHL5|UCHL5	967	-	4.740509	1.4869143	-1.0	-1.0
chr6	128397565	128397688	ENSG00000152894.14|PTPRK|UCHL5|UCHL5	968	-	3.900969	1.4944375	-1.0	-1.0
chr6	128322015	128322165	ENSG00000152894.14|PTPRK|UCHL5|UCHL5	918	-	3.0791693	1.0871027	-1.0	-1.0
chr6	128322180	128322305	ENSG00000152894.14|PTPRK|UCHL5|UCHL5	919	-	3.3411658	1.0929644	-1.0	-1.0
chr6	128078812	128078918	ENSG00000152894.14|PTPRK|UCHL5|UCHL5	923	-	3.413912	1.1124899	-1.0	-1.0
chr6	127990768	127990873	ENSG00000152894.14|PTPRK|UCHL5|UCHL5	933	-	5.9023438	1.173053	-1.0	-1.0
chr6	128184466	128184725	ENSG00000152894.14|PTPRK|UCHL5|UCHL5	970	-	5.1539702	1.5268252	-1.0	-1.0
chr6	128242520	128242602	ENSG00000152894.14|PTPRK|UCHL5|UCHL5	928	-	3.020867	1.1439887	-1.0	-1.0
chr6	127985745	127985860	ENSG00000152894.14|PTPRK|UCHL5|UCHL5	930	-	5.815749	1.1533245	-1.0	-1.0
chr6	128067518	128067713	ENSG00000152894.14|PTPRK|UCHL5|UCHL5	969	-	5.3149676	1.5069299	-1.0	-1.0
chr6	128520258	128520383	ENSG00000152894.14|PTPRK|UCHL5|UCHL5	912	-	2.7086558	1.0538197	-1.0	-1.0
chr6	129589887	129590022	ENSG00000146376.10|ARHGAP18|UCHL5|UCHL5	938	-	5.941171	1.2053684	-1.0	-1.0
chr6	129629352	129629517	ENSG00000146376.10|ARHGAP18|UCHL5|UCHL5	976	-	4.4235134	1.6232021	-1.0	-1.0
chr6	129638393	129638628	ENSG00000146376.10|ARHGAP18|UCHL5|UCHL5	938	-	3.4216642	1.2043014	-1.0	-1.0
chr6	129611532	129611610	ENSG00000146376.10|ARHGAP18|UCHL5|UCHL5	927	-	3.186118	1.1381758	-1.0	-1.0
chr6	129583987	129584107	ENSG00000146376.10|ARHGAP18|UCHL5|UCHL5	947	-	4.325125	1.2758303	-1.0	-1.0
chr6	129709908	129710018	ENSG00000146376.10|ARHGAP18|UCHL5|UCHL5	909	-	5.5772495	1.0427098	-1.0	-1.0
chr6	129634041	129634105	ENSG00000146376.10|ARHGAP18|UCHL5|UCHL5	937	-	4.194528	1.201407	-1.0	-1.0
chr6	129641815	129642018	ENSG00000146376.10|ARHGAP18|UCHL5|UCHL5	952	-	3.5629587	1.3192465	-1.0	-1.0
chr6	129599215	129599356	ENSG00000146376.10|ARHGAP18|UCHL5|UCHL5	979	-	6.8855557	1.6790307	-1.0	-1.0
chr6	129605876	129605959	ENSG00000146376.10|ARHGAP18|UCHL5|UCHL5	912	-	3.015442	1.0567186	-1.0	-1.0
chr6	129577781	129577951	ENSG00000146376.10|ARHGAP18|UCHL5|UCHL5	911	-	3.930292	1.0487921	-1.0	-1.0
chr6	129600651	129600846	ENSG00000146376.10|ARHGAP18|UCHL5|UCHL5	931	-	3.0762484	1.1616755	-1.0	-1.0
chr6	129710023	129710225	ENSG00000146376.10|ARHGAP18|UCHL5|UCHL5	985	-	4.046683	1.8136286	-1.0	-1.0
chr6	129618686	129618852	ENSG00000146376.10|ARHGAP18|UCHL5|UCHL5	993	-	7.289515	2.1756294	-1.0	-1.0
chr6	129607892	129608047	ENSG00000146376.10|ARHGAP18|UCHL5|UCHL5	964	-	3.9401274	1.4426465	-1.0	-1.0
chr6	129589042	129589172	ENSG00000146376.10|ARHGAP18|UCHL5|UCHL5	914	-	5.6306534	1.0663911	-1.0	-1.0
chr6	129578376	129578596	ENSG00000146376.10|ARHGAP18|UCHL5|UCHL5	926	-	4.835205	1.131528	-1.0	-1.0
chr6	129580069	129580131	ENSG00000146376.10|ARHGAP18|UCHL5|UCHL5	920	-	3.9643445	1.0956067	-1.0	-1.0
chr6	130834656	130834756	ENSG00000256162.2|SMLR1|UCHL5|UCHL5	905	+	5.5900216	1.0217843	-1.0	-1.0
chr6	130827405	130827651	ENSG00000256162.2|SMLR1|UCHL5|UCHL5	925	+	3.203205	1.1272035	-1.0	-1.0
chr6	130885095	130885268	ENSG00000079819.18|EPB41L2|UCHL5|UCHL5	960	-	3.4598818	1.395792	-1.0	-1.0
chr6	130901006	130901180	ENSG00000079819.18|EPB41L2|UCHL5|UCHL5	937	-	3.2163682	1.2024386	-1.0	-1.0
chr6	131054047	131054187	ENSG00000079819.18|EPB41L2|UCHL5|UCHL5	920	-	5.6818595	1.0950398	-1.0	-1.0
chr6	130955104	130955317	ENSG00000079819.18|EPB41L2|UCHL5|UCHL5	963	-	4.0412674	1.4361968	-1.0	-1.0
chr6	130840451	130840598	ENSG00000079819.18|EPB41L2|UCHL5|UCHL5	907	-	2.7515569	1.0297518	-1.0	-1.0
chr6	130890293	130890428	ENSG00000079819.18|EPB41L2|UCHL5|UCHL5	935	-	3.4242492	1.1863891	-1.0	-1.0
chr6	130955993	130956499	ENSG00000079819.18|EPB41L2|UCHL5|UCHL5	951	-	4.3374653	1.3106437	-1.0	-1.0
chr6	130894966	130895119	ENSG00000079819.18|EPB41L2|UCHL5|UCHL5	962	-	4.4194064	1.4234027	-1.0	-1.0
chr6	130904464	130904540	ENSG00000079819.18|EPB41L2|UCHL5|UCHL5	987	-	5.454948	1.8952886	-1.0	-1.0
chr6	130926604	130926704	ENSG00000079819.18|EPB41L2|UCHL5|UCHL5	920	-	2.9221792	1.0966655	-1.0	-1.0
chr6	130869562	130870027	ENSG00000079819.18|EPB41L2|UCHL5|UCHL5	971	-	6.0498343	1.5398308	-1.0	-1.0
chr6	131063141	131063286	ENSG00000079819.18|EPB41L2|UCHL5|UCHL5	915	-	2.5931559	1.0685844	-1.0	-1.0
chr6	130876673	130876775	ENSG00000079819.18|EPB41L2|UCHL5|UCHL5	938	-	3.7052875	1.2101569	-1.0	-1.0
chr6	130899490	130899578	ENSG00000079819.18|EPB41L2|UCHL5|UCHL5	949	-	3.7632806	1.294112	-1.0	-1.0
chr6	130878103	130878203	ENSG00000079819.18|EPB41L2|UCHL5|UCHL5	917	-	3.9641821	1.0830495	-1.0	-1.0
chr6	130867458	130867633	ENSG00000079819.18|EPB41L2|UCHL5|UCHL5	923	-	3.7839417	1.114534	-1.0	-1.0
chr6	130894343	130894441	ENSG00000079819.18|EPB41L2|UCHL5|UCHL5	973	-	4.295652	1.562877	-1.0	-1.0
chr6	131596046	131596156	ENSG00000112282.17|MED23|UCHL5|UCHL5	923	-	3.9972932	1.1136167	-1.0	-1.0
chr6	131591372	131591567	ENSG00000112282.17|MED23|UCHL5|UCHL5	932	-	3.6718562	1.1667682	-1.0	-1.0
chr6	131604222	131604320	ENSG00000112282.17|MED23|UCHL5|UCHL5	951	-	6.120506	1.3097498	-1.0	-1.0
chr6	131606478	131606608	ENSG00000112282.17|MED23|UCHL5|UCHL5	924	-	3.934451	1.1196196	-1.0	-1.0
chr6	131619826	131619896	ENSG00000112282.17|MED23|UCHL5|UCHL5	923	-	5.71417	1.1135045	-1.0	-1.0
chr6	131610080	131610225	ENSG00000112282.17|MED23|UCHL5|UCHL5	943	-	5.1192193	1.2420027	-1.0	-1.0
chr6	131598650	131598750	ENSG00000112282.17|MED23|UCHL5|UCHL5	903	-	5.5375657	1.0124221	-1.0	-1.0
chr6	131620627	131620729	ENSG00000112282.17|MED23|UCHL5|UCHL5	962	-	6.3593884	1.4217334	-1.0	-1.0
chr6	131603029	131603179	ENSG00000112282.17|MED23|UCHL5|UCHL5	913	-	3.4223714	1.0614833	-1.0	-1.0
chr6	131627335	131627435	ENSG00000112282.17|MED23|UCHL5|UCHL5	903	-	5.497385	1.014074	-1.0	-1.0
chr6	131605239	131605414	ENSG00000112282.17|MED23|UCHL5|UCHL5	943	-	4.267363	1.2433146	-1.0	-1.0
chr6	131650026	131650149	ENSG00000154269.14|ENPP3|UCHL5|UCHL5	969	+	4.012452	1.513384	-1.0	-1.0
chr6	131637234	131637462	ENSG00000154269.14|ENPP3|UCHL5|UCHL5	950	+	4.104409	1.2973211	-1.0	-1.0
chr6	131738065	131738163	ENSG00000154269.14|ENPP3|UCHL5|UCHL5	932	+	5.8271265	1.1675725	-1.0	-1.0
chr6	131651489	131651609	ENSG00000154269.14|ENPP3|UCHL5|UCHL5	933	+	5.9257708	1.1723061	-1.0	-1.0
chr6	131733587	131733712	ENSG00000154269.14|ENPP3|UCHL5|UCHL5	931	+	5.8361626	1.1616414	-1.0	-1.0
chr6	131726045	131726175	ENSG00000154269.14|ENPP3|UCHL5|UCHL5	976	+	5.224435	1.6207702	-1.0	-1.0
chr6	131683053	131683162	ENSG00000154269.14|ENPP3|UCHL5|UCHL5	948	+	3.7641125	1.2808137	-1.0	-1.0
chr6	131641454	131641530	ENSG00000154269.14|ENPP3|UCHL5|UCHL5	973	+	4.9153786	1.5701858	-1.0	-1.0
chr6	131635513	131635758	ENSG00000154269.14|ENPP3|UCHL5|UCHL5	988	+	5.8817496	1.9265524	-1.0	-1.0
chr6	131676735	131676801	ENSG00000154269.14|ENPP3|UCHL5|UCHL5	958	+	4.52426	1.3729621	-1.0	-1.0
chr6	131677867	131677940	ENSG00000154269.14|ENPP3|UCHL5|UCHL5	942	+	4.254479	1.2396663	-1.0	-1.0
chr6	131722226	131722396	ENSG00000154269.14|ENPP3|UCHL5|UCHL5	949	+	4.3237386	1.2933271	-1.0	-1.0
chr6	131720291	131720379	ENSG00000154269.14|ENPP3|UCHL5|UCHL5	971	+	6.60965	1.5367235	-1.0	-1.0
chr6	131652541	131652667	ENSG00000154269.14|ENPP3|UCHL5|UCHL5	966	+	3.7371824	1.4655179	-1.0	-1.0
chr6	131854780	131854885	ENSG00000197594.11|ENPP1|UCHL5|UCHL5	903	+	5.5183268	1.0123672	-1.0	-1.0
chr6	131890620	131890815	ENSG00000197594.11|ENPP1|UCHL5|UCHL5	910	+	5.524216	1.0458524	-1.0	-1.0
chr6	131874267	131874337	ENSG00000197594.11|ENPP1|UCHL5|UCHL5	908	+	5.5555696	1.0384895	-1.0	-1.0
chr6	131884930	131885030	ENSG00000197594.11|ENPP1|UCHL5|UCHL5	903	+	3.8115861	1.0133215	-1.0	-1.0
chr6	131882359	131882459	ENSG00000197594.11|ENPP1|UCHL5|UCHL5	905	+	3.9101517	1.0212169	-1.0	-1.0
chr6	131877006	131877156	ENSG00000197594.11|ENPP1|UCHL5|UCHL5	911	+	2.6881819	1.0507557	-1.0	-1.0
chr6	131854925	131855023	ENSG00000197594.11|ENPP1|UCHL5|UCHL5	903	+	2.8628533	1.014074	-1.0	-1.0
chr6	131844555	131844675	ENSG00000197594.11|ENPP1|UCHL5|UCHL5	906	+	3.8053699	1.0267202	-1.0	-1.0
chr6	131879924	131880029	ENSG00000197594.11|ENPP1|UCHL5|UCHL5	917	+	2.8506453	1.0816782	-1.0	-1.0
chr6	131864505	131864571	ENSG00000197594.11|ENPP1|UCHL5|UCHL5	979	+	6.8798866	1.6693652	-1.0	-1.0
chr6	131875775	131875863	ENSG00000197594.11|ENPP1|UCHL5|UCHL5	947	+	4.3520007	1.272719	-1.0	-1.0
chr6	131864865	131864938	ENSG00000197594.11|ENPP1|UCHL5|UCHL5	920	+	3.974592	1.0952206	-1.0	-1.0
chr6	131851146	131851296	ENSG00000197594.11|ENPP1|UCHL5|UCHL5	919	+	2.908958	1.0889976	-1.0	-1.0
chr6	131844710	131844815	ENSG00000197594.11|ENPP1|UCHL5|UCHL5	900	+	3.7585902	1.0021582	-1.0	-1.0
chr6	131949295	131949440	ENSG00000118523.5|CTGF|UCHL5|UCHL5	918	-	2.5463955	1.0888323	-1.0	-1.0
chr6	131950160	131950290	ENSG00000118523.5|CTGF|UCHL5|UCHL5	933	-	2.8804984	1.171054	-1.0	-1.0
chr6	131950588	131950713	ENSG00000118523.5|CTGF|UCHL5|UCHL5	946	-	5.898812	1.2685053	-1.0	-1.0
chr6	132503445	132503588	ENSG00000079950.13|STX7|UCHL5|UCHL5	956	-	6.2229834	1.3592243	-1.0	-1.0
chr6	132471462	132471600	ENSG00000079950.13|STX7|UCHL5|UCHL5	926	-	5.772976	1.1302494	-1.0	-1.0
chr6	132815091	132815224	ENSG00000112306.7|RPS12|UCHL5|UCHL5	960	+	5.0042152	1.393307	-1.0	-1.0
chr6	132814867	132814971	ENSG00000112306.7|RPS12|UCHL5|UCHL5	908	+	5.561719	1.0356599	-1.0	-1.0
chr6	134174730	134174835	ENSG00000118515.11|SGK1|UCHL5|UCHL5	905	-	3.822666	1.0219853	-1.0	-1.0
chr6	134173955	134174110	ENSG00000118515.11|SGK1|UCHL5|UCHL5	911	-	4.2529187	1.0488914	-1.0	-1.0
chr6	134173065	134173195	ENSG00000118515.11|SGK1|UCHL5|UCHL5	908	-	5.545697	1.0346609	-1.0	-1.0
chr6	134173425	134173550	ENSG00000118515.11|SGK1|UCHL5|UCHL5	934	-	5.856081	1.180567	-1.0	-1.0
chr6	134174515	134174635	ENSG00000118515.11|SGK1|UCHL5|UCHL5	922	-	5.7261596	1.1083735	-1.0	-1.0
chr6	134996801	134996921	ENSG00000112339.14|HBS1L|UCHL5|UCHL5	909	-	5.554887	1.0386598	-1.0	-1.0
chr6	135050581	135050647	ENSG00000112339.14|HBS1L|UCHL5|UCHL5	954	-	6.1830997	1.3374172	-1.0	-1.0
chr6	134997396	134997606	ENSG00000112339.14|HBS1L|UCHL5|UCHL5	908	-	5.5597405	1.0380021	-1.0	-1.0
chr6	135054663	135054833	ENSG00000112339.14|HBS1L|UCHL5|UCHL5	929	-	5.228515	1.1461712	-1.0	-1.0
chr6	135039607	135039762	ENSG00000112339.14|HBS1L|UCHL5|UCHL5	923	-	4.999374	1.1115415	-1.0	-1.0
chr6	136260956	136261106	ENSG00000029363.16|BCLAF1|UCHL5|UCHL5	910	-	5.2277117	1.046308	-1.0	-1.0
chr6	136282583	136282687	ENSG00000029363.16|BCLAF1|UCHL5|UCHL5	910	-	3.2756526	1.0443501	-1.0	-1.0
chr6	136271968	136272079	ENSG00000029363.16|BCLAF1|UCHL5|UCHL5	937	-	5.8980308	1.1984571	-1.0	-1.0
chr6	136273081	136273221	ENSG00000029363.16|BCLAF1|UCHL5|UCHL5	913	-	3.8831153	1.0625508	-1.0	-1.0
chr6	136278194	136278394	ENSG00000029363.16|BCLAF1|UCHL5|UCHL5	926	-	3.3129425	1.128604	-1.0	-1.0
chr6	136268181	136268286	ENSG00000029363.16|BCLAF1|UCHL5|UCHL5	929	-	5.7872105	1.1468894	-1.0	-1.0
chr6	136275842	136275962	ENSG00000029363.16|BCLAF1|UCHL5|UCHL5	955	-	4.2934804	1.3426971	-1.0	-1.0
chr6	136267028	136267175	ENSG00000029363.16|BCLAF1|UCHL5|UCHL5	980	-	6.5778522	1.694355	-1.0	-1.0
chr6	136269353	136269663	ENSG00000029363.16|BCLAF1|UCHL5|UCHL5	951	-	4.9487624	1.3118336	-1.0	-1.0
chr6	136261289	136261477	ENSG00000029363.16|BCLAF1|UCHL5|UCHL5	954	-	5.9478703	1.3403594	-1.0	-1.0
chr6	136269203	136269333	ENSG00000029363.16|BCLAF1|UCHL5|UCHL5	917	-	5.6461163	1.081382	-1.0	-1.0
chr6	137219302	137219412	ENSG00000027697.13|IFNGR1|UCHL5|UCHL5	914	-	5.6542306	1.0672039	-1.0	-1.0
chr6	137203498	137203685	ENSG00000027697.13|IFNGR1|UCHL5|UCHL5	921	-	5.7203326	1.1051184	-1.0	-1.0
chr6	137882639	137882754	ENSG00000118503.14|TNFAIP3|UCHL5|UCHL5	912	+	5.584874	1.0531394	-1.0	-1.0
chr6	137878431	137878601	ENSG00000118503.14|TNFAIP3|UCHL5|UCHL5	957	+	6.2369885	1.3633578	-1.0	-1.0
chr6	137881829	137881959	ENSG00000118503.14|TNFAIP3|UCHL5|UCHL5	922	+	5.721511	1.1080564	-1.0	-1.0
chr6	137881159	137881639	ENSG00000118503.14|TNFAIP3|UCHL5|UCHL5	935	+	5.4827747	1.1861274	-1.0	-1.0
chr6	137875687	137875812	ENSG00000118503.14|TNFAIP3|UCHL5|UCHL5	915	+	4.3801775	1.071432	-1.0	-1.0
chr6	137878606	137878796	ENSG00000118503.14|TNFAIP3|UCHL5|UCHL5	943	+	5.8941083	1.2445511	-1.0	-1.0
chr6	137882384	137882529	ENSG00000118503.14|TNFAIP3|UCHL5|UCHL5	903	+	5.526265	1.0119978	-1.0	-1.0
chr6	137878831	137878941	ENSG00000118503.14|TNFAIP3|UCHL5|UCHL5	908	+	3.860563	1.0372505	-1.0	-1.0
chr6	137867367	137867472	ENSG00000118503.14|TNFAIP3|UCHL5|UCHL5	912	+	5.618051	1.0549136	-1.0	-1.0
chr6	137874844	137875035	ENSG00000118503.14|TNFAIP3|UCHL5|UCHL5	934	+	5.90608	1.1806685	-1.0	-1.0
chr6	137878976	137879231	ENSG00000118503.14|TNFAIP3|UCHL5|UCHL5	918	+	5.667603	1.0842981	-1.0	-1.0
chr6	137875927	137876166	ENSG00000118503.14|TNFAIP3|UCHL5|UCHL5	923	+	4.482623	1.1155277	-1.0	-1.0
chr6	137871345	137871515	ENSG00000118503.14|TNFAIP3|UCHL5|UCHL5	910	+	3.1665745	1.046186	-1.0	-1.0
chr6	138405144	138405280	ENSG00000051620.10|HEBP2|UCHL5|UCHL5	950	+	6.1460323	1.3011789	-1.0	-1.0
chr6	138404348	138404478	ENSG00000051620.10|HEBP2|UCHL5|UCHL5	912	+	3.8639693	1.0553782	-1.0	-1.0
chr6	138430268	138430392	ENSG00000135540.11|NHSL1|UCHL5|UCHL5	943	-	6.01978	1.2444077	-1.0	-1.0
chr6	138433127	138433237	ENSG00000135540.11|NHSL1|UCHL5|UCHL5	902	-	3.767842	1.0089928	-1.0	-1.0
chr6	138431592	138432002	ENSG00000135540.11|NHSL1|UCHL5|UCHL5	949	-	4.908206	1.2924596	-1.0	-1.0
chr6	138432007	138432602	ENSG00000135540.11|NHSL1|UCHL5|UCHL5	951	-	5.2589307	1.3094456	-1.0	-1.0
chr6	138424237	138424452	ENSG00000135540.11|NHSL1|UCHL5|UCHL5	947	-	6.115369	1.2724043	-1.0	-1.0
chr6	138424687	138424787	ENSG00000135540.11|NHSL1|UCHL5|UCHL5	905	-	3.7990973	1.0217843	-1.0	-1.0
chr6	138441982	138442114	ENSG00000135540.11|NHSL1|UCHL5|UCHL5	945	-	6.0319	1.2602626	-1.0	-1.0
chr6	138473305	138473433	ENSG00000135540.11|NHSL1|UCHL5|UCHL5	953	-	4.235543	1.3244107	-1.0	-1.0
chr6	138433247	138433617	ENSG00000135540.11|NHSL1|UCHL5|UCHL5	966	-	5.634571	1.4659677	-1.0	-1.0
chr6	138571679	138571884	ENSG00000135540.11|NHSL1|UCHL5|UCHL5	910	-	3.3981416	1.0475127	-1.0	-1.0
chr6	138499232	138499467	ENSG00000135540.11|NHSL1|UCHL5|UCHL5	937	-	5.0455966	1.1993235	-1.0	-1.0
chr6	138572379	138572484	ENSG00000135540.11|NHSL1|UCHL5|UCHL5	935	-	5.8792295	1.1867719	-1.0	-1.0
chr6	138430392	138431392	ENSG00000135540.11|NHSL1|UCHL5|UCHL5	946	-	5.0635424	1.2661793	-1.0	-1.0
chr6	138496218	138496371	ENSG00000135540.11|NHSL1|UCHL5|UCHL5	959	-	3.5923786	1.3826979	-1.0	-1.0
chr6	138571939	138572074	ENSG00000135540.11|NHSL1|UCHL5|UCHL5	930	-	4.9437695	1.1550593	-1.0	-1.0
chr6	138463918	138464033	ENSG00000135540.11|NHSL1|UCHL5|UCHL5	903	-	5.4978724	1.012739	-1.0	-1.0
chr6	138432607	138432877	ENSG00000135540.11|NHSL1|UCHL5|UCHL5	947	-	4.731186	1.2717369	-1.0	-1.0
chr6	138446914	138447193	ENSG00000135540.11|NHSL1|UCHL5|UCHL5	965	-	5.2128625	1.4581963	-1.0	-1.0
chr6	138432882	138433067	ENSG00000135540.11|NHSL1|UCHL5|UCHL5	934	-	3.800074	1.1829532	-1.0	-1.0
chr6	138987884	138988079	ENSG00000135597.18|REPS1|UCHL5|UCHL5	917	-	5.6436634	1.0785699	-1.0	-1.0
chr6	138944497	138944617	ENSG00000135597.18|REPS1|UCHL5|UCHL5	929	-	5.787407	1.1465597	-1.0	-1.0
chr6	138945530	138945697	ENSG00000135597.18|REPS1|UCHL5|UCHL5	928	-	5.7844734	1.1430796	-1.0	-1.0
chr6	138987529	138987689	ENSG00000135597.18|REPS1|UCHL5|UCHL5	928	-	5.777457	1.1441094	-1.0	-1.0
chr6	138987719	138987879	ENSG00000135597.18|REPS1|UCHL5|UCHL5	921	-	5.720793	1.1009954	-1.0	-1.0
chr6	138929965	138930090	ENSG00000135597.18|REPS1|UCHL5|UCHL5	917	-	5.658917	1.0823568	-1.0	-1.0
chr6	139374412	139374620	ENSG00000164442.9|CITED2|UCHL5|UCHL5	952	-	5.88401	1.3182129	-1.0	-1.0
chr6	139373101	139373266	ENSG00000164442.9|CITED2|UCHL5|UCHL5	912	-	5.597966	1.0567791	-1.0	-1.0
chr6	142218497	142218622	ENSG00000009844.15|VTA1|UCHL5|UCHL5	908	+	5.554608	1.0373666	-1.0	-1.0
chr6	142166227	142166322	ENSG00000009844.15|VTA1|UCHL5|UCHL5	932	+	5.8271265	1.1675922	-1.0	-1.0
chr6	142198443	142198593	ENSG00000009844.15|VTA1|UCHL5|UCHL5	910	+	3.8463829	1.0441184	-1.0	-1.0
chr6	142147201	142147366	ENSG00000009844.15|VTA1|UCHL5|UCHL5	933	+	5.2539673	1.1747282	-1.0	-1.0
chr6	142397612	142397755	ENSG00000112414.14|ADGRG6|UCHL5|UCHL5	945	+	3.128264	1.258017	-1.0	-1.0
chr6	142405353	142405463	ENSG00000112414.14|ADGRG6|UCHL5|UCHL5	917	+	5.7087364	1.0818532	-1.0	-1.0
chr6	142438213	142438318	ENSG00000112414.14|ADGRG6|UCHL5|UCHL5	900	+	2.4883094	1.0007468	-1.0	-1.0
chr6	142419830	142419945	ENSG00000112414.14|ADGRG6|UCHL5|UCHL5	911	+	2.5853257	1.0513422	-1.0	-1.0
chr6	142414968	142415096	ENSG00000112414.14|ADGRG6|UCHL5|UCHL5	976	+	5.3289256	1.61352	-1.0	-1.0
chr6	142370169	142370414	ENSG00000112414.14|ADGRG6|UCHL5|UCHL5	921	+	3.221611	1.1011981	-1.0	-1.0
chr6	142405493	142405613	ENSG00000112414.14|ADGRG6|UCHL5|UCHL5	941	+	5.9606323	1.228099	-1.0	-1.0
chr6	142390257	142390343	ENSG00000112414.14|ADGRG6|UCHL5|UCHL5	971	+	4.288587	1.5319226	-1.0	-1.0
chr6	142381950	142382019	ENSG00000112414.14|ADGRG6|UCHL5|UCHL5	918	+	2.846203	1.0884585	-1.0	-1.0
chr6	142437433	142437535	ENSG00000112414.14|ADGRG6|UCHL5|UCHL5	948	+	3.4958816	1.2851179	-1.0	-1.0
chr6	142393895	142393958	ENSG00000112414.14|ADGRG6|UCHL5|UCHL5	966	+	4.227268	1.4639975	-1.0	-1.0
chr6	142408149	142408264	ENSG00000112414.14|ADGRG6|UCHL5|UCHL5	937	+	3.2153838	1.2012367	-1.0	-1.0
chr6	142411304	142411411	ENSG00000112414.14|ADGRG6|UCHL5|UCHL5	918	+	2.8044407	1.0839735	-1.0	-1.0
chr6	142400484	142400629	ENSG00000112414.14|ADGRG6|UCHL5|UCHL5	928	+	3.2524984	1.1451089	-1.0	-1.0
chr6	142370429	142370789	ENSG00000112414.14|ADGRG6|UCHL5|UCHL5	921	+	2.8598573	1.104211	-1.0	-1.0
chr6	142367565	142367905	ENSG00000112414.14|ADGRG6|UCHL5|UCHL5	934	+	3.5186024	1.179031	-1.0	-1.0
chr6	142402624	142402830	ENSG00000112414.14|ADGRG6|UCHL5|UCHL5	925	+	3.2082012	1.1266661	-1.0	-1.0
chr6	142405708	142405818	ENSG00000112414.14|ADGRG6|UCHL5|UCHL5	911	+	3.0585973	1.0514555	-1.0	-1.0
chr6	142403801	142403956	ENSG00000112414.14|ADGRG6|UCHL5|UCHL5	915	+	2.6810238	1.0702976	-1.0	-1.0
chr6	142404021	142404131	ENSG00000112414.14|ADGRG6|UCHL5|UCHL5	934	+	5.863501	1.1772493	-1.0	-1.0
chr6	142415795	142416064	ENSG00000112414.14|ADGRG6|UCHL5|UCHL5	939	+	3.251433	1.215787	-1.0	-1.0
chr6	142773581	142773686	ENSG00000010818.9|HIVEP2|UCHL5|UCHL5	905	-	5.6282673	1.0218548	-1.0	-1.0
chr6	142772621	142772771	ENSG00000010818.9|HIVEP2|UCHL5|UCHL5	909	-	5.7291293	1.0409348	-1.0	-1.0
chr6	143284109	143284214	ENSG00000146416.17|AIG1|UCHL5|UCHL5	935	+	5.888837	1.18398	-1.0	-1.0
chr6	143333296	143333445	ENSG00000146416.17|AIG1|UCHL5|UCHL5	936	+	4.152178	1.1913646	-1.0	-1.0
chr6	143061273	143061528	ENSG00000146416.17|AIG1|UCHL5|UCHL5	932	+	4.317807	1.1661353	-1.0	-1.0
chr6	143136854	143136979	ENSG00000146416.17|AIG1|UCHL5|UCHL5	939	+	5.9202724	1.2115246	-1.0	-1.0
chr6	143060852	143061066	ENSG00000146416.17|AIG1|UCHL5|UCHL5	931	+	3.9729445	1.1638258	-1.0	-1.0
chr6	143061101	143061201	ENSG00000146416.17|AIG1|UCHL5|UCHL5	906	+	5.537123	1.0250338	-1.0	-1.0
chr6	143165033	143165168	ENSG00000146416.17|AIG1|UCHL5|UCHL5	929	+	5.8107285	1.1466347	-1.0	-1.0
chr6	143339638	143339783	ENSG00000146416.17|AIG1|UCHL5|UCHL5	918	+	5.6699667	1.087337	-1.0	-1.0
chr6	143438589	143438689	ENSG00000189007.15|ADAT2|UCHL5|UCHL5	964	-	6.3964343	1.4408944	-1.0	-1.0
chr6	143433830	143433970	ENSG00000189007.15|ADAT2|UCHL5|UCHL5	909	-	3.8388224	1.039184	-1.0	-1.0
chr6	143511555	143511680	ENSG00000001036.13|FUCA2|UCHL5|UCHL5	922	-	3.5200133	1.1078587	-1.0	-1.0
chr6	143503972	143504092	ENSG00000001036.13|FUCA2|UCHL5|UCHL5	935	-	5.898582	1.1903282	-1.0	-1.0
chr6	143502434	143502554	ENSG00000001036.13|FUCA2|UCHL5|UCHL5	904	-	5.5197587	1.0187936	-1.0	-1.0
chr6	143772287	143772452	ENSG00000112419.14|PHACTR2|UCHL5|UCHL5	910	+	5.5937533	1.0477192	-1.0	-1.0
chr6	143753753	143753883	ENSG00000112419.14|PHACTR2|UCHL5|UCHL5	911	+	5.6375384	1.0527369	-1.0	-1.0
chr6	143823703	143823823	ENSG00000112419.14|PHACTR2|UCHL5|UCHL5	912	+	5.645623	1.0561795	-1.0	-1.0
chr6	143774113	143774215	ENSG00000112419.14|PHACTR2|UCHL5|UCHL5	908	+	5.553295	1.0344548	-1.0	-1.0
chr6	143677964	143678204	ENSG00000112419.14|PHACTR2|UCHL5|UCHL5	952	+	4.9920583	1.3192419	-1.0	-1.0
chr6	143765260	143765430	ENSG00000112419.14|PHACTR2|UCHL5|UCHL5	929	+	5.801023	1.1463218	-1.0	-1.0
chr6	143765585	143765775	ENSG00000112419.14|PHACTR2|UCHL5|UCHL5	930	+	5.8113384	1.1566966	-1.0	-1.0
chr6	143843354	143843524	ENSG00000257065.1|AL049844.1|UCHL5|UCHL5	939	+	5.4996567	1.2163765	-1.0	-1.0
chr6	143844485	143844615	ENSG00000257065.1|AL049844.1|UCHL5|UCHL5	912	+	3.3572645	1.0530567	-1.0	-1.0
chr6	143823703	143823823	ENSG00000257065.1|AL049844.1|UCHL5|UCHL5	912	+	5.645623	1.0561696	-1.0	-1.0
chr6	143846050	143846224	ENSG00000135521.8|LTV1|UCHL5|UCHL5	974	+	6.790701	1.5891043	-1.0	-1.0
chr6	143862103	143862238	ENSG00000135521.8|LTV1|UCHL5|UCHL5	955	+	6.3321137	1.34446	-1.0	-1.0
chr6	143843353	143843480	ENSG00000135521.8|LTV1|UCHL5|UCHL5	939	+	4.9625106	1.2167866	-1.0	-1.0
chr6	143844485	143844615	ENSG00000135521.8|LTV1|UCHL5|UCHL5	912	+	3.3572645	1.0531249	-1.0	-1.0
chr6	143857751	143858007	ENSG00000135521.8|LTV1|UCHL5|UCHL5	970	+	6.6154776	1.5271295	-1.0	-1.0
chr6	143857444	143857549	ENSG00000135521.8|LTV1|UCHL5|UCHL5	908	+	5.561719	1.0359237	-1.0	-1.0
chr6	143857302	143857444	ENSG00000135521.8|LTV1|UCHL5|UCHL5	956	+	6.266783	1.3586179	-1.0	-1.0
chr6	143863416	143863521	ENSG00000135521.8|LTV1|UCHL5|UCHL5	909	+	5.662111	1.0393134	-1.0	-1.0
chr6	143850130	143850218	ENSG00000135521.8|LTV1|UCHL5|UCHL5	943	+	6.185617	1.2427714	-1.0	-1.0
chr6	143857317	143857444	ENSG00000280148.1|AL049844.3|UCHL5|UCHL5	954	+	6.2094584	1.3358881	-1.0	-1.0
chr6	143857751	143858007	ENSG00000280148.1|AL049844.3|UCHL5|UCHL5	970	+	6.6154776	1.5271515	-1.0	-1.0
chr6	143863413	143863523	ENSG00000280148.1|AL049844.3|UCHL5|UCHL5	907	+	5.648009	1.0299165	-1.0	-1.0
chr6	143857444	143857549	ENSG00000280148.1|AL049844.3|UCHL5|UCHL5	908	+	5.561719	1.0356936	-1.0	-1.0
chr6	143862028	143862238	ENSG00000280148.1|AL049844.3|UCHL5|UCHL5	943	+	6.1108146	1.2432033	-1.0	-1.0
chr6	144095420	144095573	ENSG00000169976.6|SF3B5|UCHL5|UCHL5	944	-	4.457974	1.2541258	-1.0	-1.0
chr6	144523015	144523188	ENSG00000152818.18|UTRN|UCHL5|UCHL5	990	+	4.493568	2.0134623	-1.0	-1.0
chr6	144437564	144437746	ENSG00000152818.18|UTRN|UCHL5|UCHL5	992	+	4.9024534	2.0707245	-1.0	-1.0
chr6	144836305	144836613	ENSG00000152818.18|UTRN|UCHL5|UCHL5	945	+	3.841138	1.2580587	-1.0	-1.0
chr6	144490070	144490199	ENSG00000152818.18|UTRN|UCHL5|UCHL5	936	+	2.8070436	1.195719	-1.0	-1.0
chr6	144482208	144482383	ENSG00000152818.18|UTRN|UCHL5|UCHL5	988	+	4.2653136	1.9135593	-1.0	-1.0
chr6	144448599	144448764	ENSG00000152818.18|UTRN|UCHL5|UCHL5	973	+	4.020123	1.5667082	-1.0	-1.0
chr6	144757928	144758038	ENSG00000152818.18|UTRN|UCHL5|UCHL5	928	+	3.629923	1.1416818	-1.0	-1.0
chr6	144678405	144678578	ENSG00000152818.18|UTRN|UCHL5|UCHL5	965	+	4.165457	1.4598677	-1.0	-1.0
chr6	144426286	144426459	ENSG00000152818.18|UTRN|UCHL5|UCHL5	981	+	3.7851527	1.711177	-1.0	-1.0
chr6	144458769	144459011	ENSG00000152818.18|UTRN|UCHL5|UCHL5	993	+	5.333766	2.1763906	-1.0	-1.0
chr6	144781946	144782123	ENSG00000152818.18|UTRN|UCHL5|UCHL5	906	+	2.9663105	1.0259782	-1.0	-1.0
chr6	144803035	144803147	ENSG00000152818.18|UTRN|UCHL5|UCHL5	911	+	2.9224882	1.0498743	-1.0	-1.0
chr6	144789193	144789279	ENSG00000152818.18|UTRN|UCHL5|UCHL5	916	+	3.2252302	1.0770605	-1.0	-1.0
chr6	144730356	144730481	ENSG00000152818.18|UTRN|UCHL5|UCHL5	962	+	3.6221929	1.4174323	-1.0	-1.0
chr6	144537581	144537717	ENSG00000152818.18|UTRN|UCHL5|UCHL5	971	+	3.664163	1.5315113	-1.0	-1.0
chr6	144793833	144793991	ENSG00000152818.18|UTRN|UCHL5|UCHL5	919	+	2.900102	1.0919052	-1.0	-1.0
chr6	144444280	144444382	ENSG00000152818.18|UTRN|UCHL5|UCHL5	975	+	4.1390953	1.5943044	-1.0	-1.0
chr6	144797809	144797990	ENSG00000152818.18|UTRN|UCHL5|UCHL5	913	+	2.7414777	1.0582662	-1.0	-1.0
chr6	144440351	144440466	ENSG00000152818.18|UTRN|UCHL5|UCHL5	992	+	5.1754723	2.109943	-1.0	-1.0
chr6	144285700	144285800	ENSG00000152818.18|UTRN|UCHL5|UCHL5	901	+	2.2360463	1.0049355	-1.0	-1.0
chr6	144513918	144514037	ENSG00000152818.18|UTRN|UCHL5|UCHL5	905	+	2.6000025	1.0233773	-1.0	-1.0
chr6	144490928	144491102	ENSG00000152818.18|UTRN|UCHL5|UCHL5	996	+	5.3048735	2.3762612	-1.0	-1.0
chr6	144510943	144511118	ENSG00000152818.18|UTRN|UCHL5|UCHL5	984	+	3.8676057	1.7872814	-1.0	-1.0
chr6	144485384	144485514	ENSG00000152818.18|UTRN|UCHL5|UCHL5	980	+	3.2273421	1.6959983	-1.0	-1.0
chr6	144438744	144438895	ENSG00000152818.18|UTRN|UCHL5|UCHL5	957	+	3.214917	1.3620147	-1.0	-1.0
chr6	144403122	144403184	ENSG00000152818.18|UTRN|UCHL5|UCHL5	911	+	2.675164	1.0517856	-1.0	-1.0
chr6	144291736	144291907	ENSG00000152818.18|UTRN|UCHL5|UCHL5	981	+	4.19463	1.7118344	-1.0	-1.0
chr6	144428777	144428893	ENSG00000152818.18|UTRN|UCHL5|UCHL5	986	+	4.2971525	1.8556848	-1.0	-1.0
chr6	144554687	144554893	ENSG00000152818.18|UTRN|UCHL5|UCHL5	969	+	3.9637547	1.5147417	-1.0	-1.0
chr6	144557156	144557306	ENSG00000152818.18|UTRN|UCHL5|UCHL5	986	+	5.04542	1.8470733	-1.0	-1.0
chr6	144751805	144751952	ENSG00000152818.18|UTRN|UCHL5|UCHL5	956	+	3.7333922	1.3530807	-1.0	-1.0
chr6	144474603	144474759	ENSG00000152818.18|UTRN|UCHL5|UCHL5	967	+	3.5050714	1.488077	-1.0	-1.0
chr6	144462653	144462866	ENSG00000152818.18|UTRN|UCHL5|UCHL5	967	+	3.6474674	1.4800683	-1.0	-1.0
chr6	144429580	144429741	ENSG00000152818.18|UTRN|UCHL5|UCHL5	925	+	2.6482847	1.1242576	-1.0	-1.0
chr6	144487547	144487692	ENSG00000152818.18|UTRN|UCHL5|UCHL5	991	+	4.4125104	2.0650954	-1.0	-1.0
chr6	144550964	144551082	ENSG00000152818.18|UTRN|UCHL5|UCHL5	943	+	3.2469914	1.2455388	-1.0	-1.0
chr6	144748275	144748514	ENSG00000152818.18|UTRN|UCHL5|UCHL5	965	+	4.0672083	1.4526147	-1.0	-1.0
chr6	144516228	144516387	ENSG00000152818.18|UTRN|UCHL5|UCHL5	962	+	3.7023757	1.417293	-1.0	-1.0
chr6	144539293	144539438	ENSG00000152818.18|UTRN|UCHL5|UCHL5	960	+	3.8455172	1.3996015	-1.0	-1.0
chr6	144447210	144447318	ENSG00000152818.18|UTRN|UCHL5|UCHL5	961	+	3.9818444	1.4128625	-1.0	-1.0
chr6	144423985	144424078	ENSG00000152818.18|UTRN|UCHL5|UCHL5	990	+	4.1280904	1.9985856	-1.0	-1.0
chr6	144488672	144488834	ENSG00000152818.18|UTRN|UCHL5|UCHL5	988	+	4.7405543	1.9205745	-1.0	-1.0
chr6	144533084	144533260	ENSG00000152818.18|UTRN|UCHL5|UCHL5	935	+	2.9809813	1.1874145	-1.0	-1.0
chr6	144493300	144493456	ENSG00000152818.18|UTRN|UCHL5|UCHL5	937	+	2.6490352	1.201674	-1.0	-1.0
chr6	144577098	144577283	ENSG00000152818.18|UTRN|UCHL5|UCHL5	969	+	3.3369522	1.501967	-1.0	-1.0
chr6	144851113	144851283	ENSG00000152818.18|UTRN|UCHL5|UCHL5	920	+	4.6505375	1.0970204	-1.0	-1.0
chr6	144521979	144522171	ENSG00000152818.18|UTRN|UCHL5|UCHL5	954	+	3.463359	1.3390479	-1.0	-1.0
chr6	144514649	144514820	ENSG00000152818.18|UTRN|UCHL5|UCHL5	975	+	3.4319668	1.5999801	-1.0	-1.0
chr6	144423548	144423626	ENSG00000152818.18|UTRN|UCHL5|UCHL5	962	+	3.8099854	1.4218245	-1.0	-1.0
chr6	144447601	144447776	ENSG00000152818.18|UTRN|UCHL5|UCHL5	980	+	3.9389756	1.7055765	-1.0	-1.0
chr6	144531051	144531202	ENSG00000152818.18|UTRN|UCHL5|UCHL5	976	+	3.7062407	1.6129463	-1.0	-1.0
chr6	144473719	144473833	ENSG00000152818.18|UTRN|UCHL5|UCHL5	975	+	4.14577	1.5938019	-1.0	-1.0
chr6	144548639	144548849	ENSG00000152818.18|UTRN|UCHL5|UCHL5	975	+	3.6857898	1.5936861	-1.0	-1.0
chr6	144700086	144700243	ENSG00000152818.18|UTRN|UCHL5|UCHL5	990	+	5.0439105	2.0144331	-1.0	-1.0
chr6	144499256	144499427	ENSG00000152818.18|UTRN|UCHL5|UCHL5	980	+	3.8685455	1.6911854	-1.0	-1.0
chr6	144435934	144436138	ENSG00000152818.18|UTRN|UCHL5|UCHL5	972	+	3.5306394	1.5550798	-1.0	-1.0
chr6	144459173	144459354	ENSG00000152818.18|UTRN|UCHL5|UCHL5	993	+	4.0250454	2.1308672	-1.0	-1.0
chr6	144461196	144461342	ENSG00000152818.18|UTRN|UCHL5|UCHL5	973	+	4.11916	1.5642769	-1.0	-1.0
chr6	144516810	144516948	ENSG00000152818.18|UTRN|UCHL5|UCHL5	985	+	4.415061	1.8340727	-1.0	-1.0
chr6	144451369	144451493	ENSG00000152818.18|UTRN|UCHL5|UCHL5	926	+	2.9841092	1.1295033	-1.0	-1.0
chr6	144542794	144542870	ENSG00000152818.18|UTRN|UCHL5|UCHL5	975	+	4.2897215	1.5998759	-1.0	-1.0
chr6	144421877	144421970	ENSG00000152818.18|UTRN|UCHL5|UCHL5	954	+	3.314542	1.3354062	-1.0	-1.0
chr6	144453781	144453869	ENSG00000152818.18|UTRN|UCHL5|UCHL5	985	+	4.4123406	1.811669	-1.0	-1.0
chr6	144479811	144479982	ENSG00000152818.18|UTRN|UCHL5|UCHL5	978	+	3.7348175	1.6606306	-1.0	-1.0
chr6	145935277	145935457	ENSG00000146414.15|SHPRH|UCHL5|UCHL5	924	-	5.722341	1.1170578	-1.0	-1.0
chr6	145943177	145943277	ENSG00000146414.15|SHPRH|UCHL5|UCHL5	907	-	3.8112934	1.0292397	-1.0	-1.0
chr6	145945385	145945485	ENSG00000146414.15|SHPRH|UCHL5|UCHL5	923	-	5.71417	1.1135045	-1.0	-1.0
chr6	145919321	145919486	ENSG00000146414.15|SHPRH|UCHL5|UCHL5	940	-	5.8194876	1.2235106	-1.0	-1.0
chr6	145955224	145955324	ENSG00000146414.15|SHPRH|UCHL5|UCHL5	938	-	5.916333	1.2046101	-1.0	-1.0
chr6	145943507	145943632	ENSG00000146414.15|SHPRH|UCHL5|UCHL5	917	-	5.696555	1.0801635	-1.0	-1.0
chr6	145927188	145927298	ENSG00000146414.15|SHPRH|UCHL5|UCHL5	922	-	5.726641	1.1096389	-1.0	-1.0
chr6	145955119	145955219	ENSG00000146414.15|SHPRH|UCHL5|UCHL5	901	-	5.4782906	1.0036935	-1.0	-1.0
chr6	145934930	145935163	ENSG00000146414.15|SHPRH|UCHL5|UCHL5	945	-	6.0218244	1.2566586	-1.0	-1.0
chr6	145941622	145941807	ENSG00000146414.15|SHPRH|UCHL5|UCHL5	942	-	5.2418065	1.2399336	-1.0	-1.0
chr6	145921261	145921392	ENSG00000146414.15|SHPRH|UCHL5|UCHL5	933	-	4.1511674	1.1716708	-1.0	-1.0
chr6	145950268	145950453	ENSG00000146414.15|SHPRH|UCHL5|UCHL5	939	-	5.613466	1.2180796	-1.0	-1.0
chr6	145943677	145943777	ENSG00000146414.15|SHPRH|UCHL5|UCHL5	900	-	5.5146904	1.0011215	-1.0	-1.0
chr6	145923642	145923742	ENSG00000146414.15|SHPRH|UCHL5|UCHL5	924	-	5.7304378	1.1197894	-1.0	-1.0
chr6	145954949	145955099	ENSG00000146414.15|SHPRH|UCHL5|UCHL5	932	-	5.827337	1.1671263	-1.0	-1.0
chr6	145952368	145952473	ENSG00000146414.15|SHPRH|UCHL5|UCHL5	947	-	6.0485187	1.2743161	-1.0	-1.0
chr6	145933049	145933205	ENSG00000146414.15|SHPRH|UCHL5|UCHL5	956	-	6.229339	1.3563131	-1.0	-1.0
chr6	147235249	147235331	ENSG00000164506.14|STXBP5|UCHL5|UCHL5	912	+	5.590494	1.0533919	-1.0	-1.0
chr6	147205970	147206068	ENSG00000164506.14|STXBP5|UCHL5|UCHL5	945	+	6.029988	1.260527	-1.0	-1.0
chr6	147660702	147660812	ENSG00000227681.5|AL033504.1|UCHL5|UCHL5	911	+	3.859721	1.051503	-1.0	-1.0
chr6	147660706	147660811	ENSG00000203727.3|SAMD5|UCHL5|UCHL5	908	+	3.8270574	1.0367614	-1.0	-1.0
chr6	148342782	148342932	ENSG00000111961.17|SASH1|UCHL5|UCHL5	953	+	6.00056	1.3278465	-1.0	-1.0
chr6	148342932	148343137	ENSG00000111961.17|SASH1|UCHL5|UCHL5	922	+	5.702493	1.1081957	-1.0	-1.0
chr6	148519561	148519661	ENSG00000111961.17|SASH1|UCHL5|UCHL5	901	+	5.4782906	1.0036935	-1.0	-1.0
chr6	148390133	148390248	ENSG00000111961.17|SASH1|UCHL5|UCHL5	918	+	5.6619463	1.0860379	-1.0	-1.0
chr6	149379087	149379232	ENSG00000055208.18|TAB2|UCHL5|UCHL5	928	+	5.772951	1.1397252	-1.0	-1.0
chr6	149378202	149378337	ENSG00000055208.18|TAB2|UCHL5|UCHL5	907	+	5.5623064	1.0309922	-1.0	-1.0
chr6	149535595	149535700	ENSG00000131013.3|PPIL4|UCHL5|UCHL5	914	-	5.6469326	1.0635657	-1.0	-1.0
chr6	149540941	149541059	ENSG00000131013.3|PPIL4|UCHL5|UCHL5	931	-	4.436129	1.1628476	-1.0	-1.0
chr6	149598242	149598347	ENSG00000186625.13|KATNA1|UCHL5|UCHL5	900	-	5.5339494	1.000731	-1.0	-1.0
chr6	149701778	149701893	ENSG00000131023.12|LATS1|UCHL5|UCHL5	907	-	3.809881	1.0293794	-1.0	-1.0
chr6	149684478	149684578	ENSG00000131023.12|LATS1|UCHL5|UCHL5	902	-	3.7638154	1.0075113	-1.0	-1.0
chr6	149684023	149684163	ENSG00000131023.12|LATS1|UCHL5|UCHL5	906	-	5.5308495	1.0277578	-1.0	-1.0
chr6	149662062	149662177	ENSG00000131023.12|LATS1|UCHL5|UCHL5	915	-	5.619296	1.0688399	-1.0	-1.0
chr6	149683593	149683723	ENSG00000131023.12|LATS1|UCHL5|UCHL5	912	-	5.5958333	1.0570742	-1.0	-1.0
chr6	149701893	149702228	ENSG00000131023.12|LATS1|UCHL5|UCHL5	936	-	5.882351	1.1925209	-1.0	-1.0
chr6	149683728	149683983	ENSG00000131023.12|LATS1|UCHL5|UCHL5	933	-	5.8466134	1.1765317	-1.0	-1.0
chr6	149683393	149683498	ENSG00000131023.12|LATS1|UCHL5|UCHL5	934	-	5.8491955	1.1772548	-1.0	-1.0
chr6	149684213	149684428	ENSG00000131023.12|LATS1|UCHL5|UCHL5	908	-	5.564699	1.037802	-1.0	-1.0
chr6	149745939	149746079	ENSG00000120253.13|NUP43|UCHL5|UCHL5	929	-	4.6490107	1.1517413	-1.0	-1.0
chr6	149727079	149727198	ENSG00000120253.13|NUP43|UCHL5|UCHL5	913	-	5.6221886	1.0622151	-1.0	-1.0
chr6	149731577	149731727	ENSG00000120253.13|NUP43|UCHL5|UCHL5	937	-	5.582167	1.2006068	-1.0	-1.0
chr6	149749777	149749956	ENSG00000120265.16|PCMT1|UCHL5|UCHL5	951	+	5.5436454	1.3138756	-1.0	-1.0
chr6	149853002	149853137	ENSG00000120256.9|LRP11|UCHL5|UCHL5	925	-	5.7681003	1.1262158	-1.0	-1.0
chr6	150887841	150887971	ENSG00000120254.15|MTHFD1L|UCHL5|UCHL5	938	+	4.228787	1.2083102	-1.0	-1.0
chr6	150936803	150936940	ENSG00000120254.15|MTHFD1L|UCHL5|UCHL5	909	+	3.8911471	1.0398369	-1.0	-1.0
chr6	150922204	150922302	ENSG00000120254.15|MTHFD1L|UCHL5|UCHL5	974	+	6.730508	1.5927731	-1.0	-1.0
chr6	150926191	150926295	ENSG00000120254.15|MTHFD1L|UCHL5|UCHL5	904	+	3.7875614	1.0192131	-1.0	-1.0
chr6	150960274	150960374	ENSG00000120254.15|MTHFD1L|UCHL5|UCHL5	900	+	3.7988646	1.0017003	-1.0	-1.0
chr6	150905649	150905761	ENSG00000120254.15|MTHFD1L|UCHL5|UCHL5	951	+	6.123603	1.3086675	-1.0	-1.0
chr6	150882781	150882881	ENSG00000120254.15|MTHFD1L|UCHL5|UCHL5	906	+	3.8220155	1.0270839	-1.0	-1.0
chr6	151036969	151037104	ENSG00000120254.15|MTHFD1L|UCHL5|UCHL5	900	+	5.540354	1.0006899	-1.0	-1.0
chr6	150885633	150885734	ENSG00000120254.15|MTHFD1L|UCHL5|UCHL5	966	+	6.441278	1.4622223	-1.0	-1.0
chr6	150955994	150956071	ENSG00000120254.15|MTHFD1L|UCHL5|UCHL5	920	+	5.6985364	1.0977308	-1.0	-1.0
chr6	151014879	151014979	ENSG00000120254.15|MTHFD1L|UCHL5|UCHL5	903	+	5.497385	1.014074	-1.0	-1.0
chr6	150918576	150918668	ENSG00000120254.15|MTHFD1L|UCHL5|UCHL5	938	+	5.9307003	1.2070664	-1.0	-1.0
chr6	151349340	151349445	ENSG00000131016.16|AKAP12|UCHL5|UCHL5	914	+	5.626214	1.0661166	-1.0	-1.0
chr6	151350440	151350585	ENSG00000131016.16|AKAP12|UCHL5|UCHL5	907	+	5.54869	1.0330145	-1.0	-1.0
chr6	151349575	151349775	ENSG00000131016.16|AKAP12|UCHL5|UCHL5	910	+	5.5817695	1.0448898	-1.0	-1.0
chr6	151349795	151350070	ENSG00000131016.16|AKAP12|UCHL5|UCHL5	926	+	5.7543674	1.1306816	-1.0	-1.0
chr6	151350865	151350985	ENSG00000131016.16|AKAP12|UCHL5|UCHL5	912	+	5.5872607	1.0550137	-1.0	-1.0
chr6	151350085	151350225	ENSG00000131016.16|AKAP12|UCHL5|UCHL5	908	+	5.5553737	1.0348992	-1.0	-1.0
chr6	151325687	151325812	ENSG00000131016.16|AKAP12|UCHL5|UCHL5	905	+	5.5370617	1.0218464	-1.0	-1.0
chr6	151351185	151351350	ENSG00000131016.16|AKAP12|UCHL5|UCHL5	910	+	5.5779653	1.0471861	-1.0	-1.0
chr6	151348990	151349095	ENSG00000131016.16|AKAP12|UCHL5|UCHL5	903	+	5.497385	1.014074	-1.0	-1.0
chr6	151436394	151436549	ENSG00000155906.16|RMND1|UCHL5|UCHL5	961	-	6.3398895	1.4123595	-1.0	-1.0
chr6	151452015	151452130	ENSG00000155906.16|RMND1|UCHL5|UCHL5	917	-	5.6530986	1.0831964	-1.0	-1.0
chr6	151405734	151405834	ENSG00000155906.16|RMND1|UCHL5|UCHL5	903	-	5.5183268	1.0133427	-1.0	-1.0
chr6	151417278	151417399	ENSG00000155906.16|RMND1|UCHL5|UCHL5	959	-	6.2872815	1.384618	-1.0	-1.0
chr6	151445487	151445825	ENSG00000155906.16|RMND1|UCHL5|UCHL5	941	-	5.8334255	1.2266318	-1.0	-1.0
chr6	151433154	151433230	ENSG00000155906.16|RMND1|UCHL5|UCHL5	955	-	6.195053	1.3460405	-1.0	-1.0
chr6	152982911	152983018	ENSG00000112029.9|FBXO5|UCHL5|UCHL5	914	-	5.6155567	1.0675195	-1.0	-1.0
chr6	154509726	154509871	ENSG00000153721.18|CNKSR3|UCHL5|UCHL5	908	-	5.554104	1.0369883	-1.0	-1.0
chr6	154450094	154450258	ENSG00000153721.18|CNKSR3|UCHL5|UCHL5	953	-	6.1529374	1.3255649	-1.0	-1.0
chr6	154442087	154442290	ENSG00000153721.18|CNKSR3|UCHL5|UCHL5	925	-	5.751294	1.1267446	-1.0	-1.0
chr6	154406458	154406558	ENSG00000153721.18|CNKSR3|UCHL5|UCHL5	901	-	5.4782906	1.0036935	-1.0	-1.0
chr6	154510062	154510202	ENSG00000153721.18|CNKSR3|UCHL5|UCHL5	917	-	5.431176	1.0818534	-1.0	-1.0
chr6	154510442	154510587	ENSG00000153721.18|CNKSR3|UCHL5|UCHL5	936	-	5.5343933	1.1922947	-1.0	-1.0
chr6	154510302	154510437	ENSG00000153721.18|CNKSR3|UCHL5|UCHL5	935	-	5.86376	1.1842813	-1.0	-1.0
chr6	154414298	154414418	ENSG00000153721.18|CNKSR3|UCHL5|UCHL5	949	-	6.0874004	1.290642	-1.0	-1.0
chr6	154801970	154802147	ENSG00000213079.9|SCAF8|UCHL5|UCHL5	951	+	6.1239443	1.3104005	-1.0	-1.0
chr6	154831978	154832103	ENSG00000213079.9|SCAF8|UCHL5|UCHL5	934	+	3.9425902	1.1809263	-1.0	-1.0
chr6	154832108	154832218	ENSG00000213079.9|SCAF8|UCHL5|UCHL5	912	+	5.5958323	1.0564961	-1.0	-1.0
chr6	154792822	154792976	ENSG00000213079.9|SCAF8|UCHL5|UCHL5	944	+	3.8333714	1.2512307	-1.0	-1.0
chr6	154820176	154820333	ENSG00000213079.9|SCAF8|UCHL5|UCHL5	958	+	5.8901486	1.3816006	-1.0	-1.0
chr6	154808104	154808201	ENSG00000213079.9|SCAF8|UCHL5|UCHL5	925	+	4.0350504	1.1271075	-1.0	-1.0
chr6	154805368	154805486	ENSG00000213079.9|SCAF8|UCHL5|UCHL5	970	+	6.231606	1.518457	-1.0	-1.0
chr6	154815715	154815816	ENSG00000213079.9|SCAF8|UCHL5|UCHL5	942	+	5.099946	1.2330146	-1.0	-1.0
chr6	154827171	154827240	ENSG00000213079.9|SCAF8|UCHL5|UCHL5	971	+	6.619217	1.5383248	-1.0	-1.0
chr6	154832468	154832583	ENSG00000213079.9|SCAF8|UCHL5|UCHL5	920	+	3.966011	1.094895	-1.0	-1.0
chr6	154832588	154832753	ENSG00000213079.9|SCAF8|UCHL5|UCHL5	936	+	5.886392	1.1938242	-1.0	-1.0
chr6	154830921	154831140	ENSG00000213079.9|SCAF8|UCHL5|UCHL5	939	+	4.9565053	1.2119709	-1.0	-1.0
chr6	154833233	154833443	ENSG00000213079.9|SCAF8|UCHL5|UCHL5	922	+	5.7031393	1.1079566	-1.0	-1.0
chr6	154808685	154808798	ENSG00000213079.9|SCAF8|UCHL5|UCHL5	952	+	4.409048	1.3180313	-1.0	-1.0
chr6	154810079	154810208	ENSG00000213079.9|SCAF8|UCHL5|UCHL5	932	+	4.5881004	1.165277	-1.0	-1.0
chr6	154833236	154833409	ENSG00000146426.17|TIAM2|UCHL5|UCHL5	922	+	5.704138	1.1083927	-1.0	-1.0
chr6	155256457	155256677	ENSG00000235381.1|AL596202.1|UCHL5|UCHL5	929	-	5.148748	1.1473951	-1.0	-1.0
chr6	155254262	155254402	ENSG00000235381.1|AL596202.1|UCHL5|UCHL5	945	-	5.105478	1.2582092	-1.0	-1.0
chr6	155257683	155257938	ENSG00000029639.10|TFB1M|UCHL5|UCHL5	960	-	4.249368	1.3953391	-1.0	-1.0
chr6	155285172	155285272	ENSG00000029639.10|TFB1M|UCHL5|UCHL5	914	-	3.0350003	1.0645736	-1.0	-1.0
chr6	155311240	155311339	ENSG00000029639.10|TFB1M|UCHL5|UCHL5	918	-	3.9327414	1.0875894	-1.0	-1.0
chr6	155298476	155298585	ENSG00000029639.10|TFB1M|UCHL5|UCHL5	977	-	6.8060927	1.6360526	-1.0	-1.0
chr6	155257968	155258082	ENSG00000029639.10|TFB1M|UCHL5|UCHL5	930	-	3.3583941	1.1530418	-1.0	-1.0
chr6	155296952	155297102	ENSG00000029639.10|TFB1M|UCHL5|UCHL5	918	-	3.1499457	1.0852098	-1.0	-1.0
chr6	155314281	155314493	ENSG00000029639.10|TFB1M|UCHL5|UCHL5	949	-	3.7127104	1.2940109	-1.0	-1.0
chr6	155260272	155260568	ENSG00000029639.10|TFB1M|UCHL5|UCHL5	966	-	5.0039463	1.4715891	-1.0	-1.0
chr6	155260568	155260693	ENSG00000029639.10|TFB1M|UCHL5|UCHL5	950	-	6.149134	1.3027567	-1.0	-1.0
chr6	157190037	157190172	ENSG00000049618.22|ARID1B|UCHL5|UCHL5	909	+	3.8455453	1.0402385	-1.0	-1.0
chr6	157207237	157207342	ENSG00000049618.22|ARID1B|UCHL5|UCHL5	945	+	6.0998597	1.2566757	-1.0	-1.0
chr6	157084661	157084905	ENSG00000049618.22|ARID1B|UCHL5|UCHL5	918	+	3.5347884	1.0838517	-1.0	-1.0
chr6	157207392	157207497	ENSG00000049618.22|ARID1B|UCHL5|UCHL5	902	+	5.487838	1.0088837	-1.0	-1.0
chr6	157207787	157207887	ENSG00000049618.22|ARID1B|UCHL5|UCHL5	902	+	5.4961486	1.0108365	-1.0	-1.0
chr6	157110471	157110621	ENSG00000049618.22|ARID1B|UCHL5|UCHL5	931	+	5.6653986	1.1594385	-1.0	-1.0
chr6	157203882	157204007	ENSG00000049618.22|ARID1B|UCHL5|UCHL5	918	+	5.664712	1.0863293	-1.0	-1.0
chr6	157201214	157201364	ENSG00000049618.22|ARID1B|UCHL5|UCHL5	911	+	5.626466	1.0485251	-1.0	-1.0
chr6	157207102	157207202	ENSG00000049618.22|ARID1B|UCHL5|UCHL5	912	+	5.591602	1.0568098	-1.0	-1.0
chr6	157200879	157201034	ENSG00000049618.22|ARID1B|UCHL5|UCHL5	920	+	5.6940017	1.0975881	-1.0	-1.0
chr6	156779278	156779468	ENSG00000049618.22|ARID1B|UCHL5|UCHL5	923	+	3.7106059	1.1147689	-1.0	-1.0
chr6	156829226	156829466	ENSG00000049618.22|ARID1B|UCHL5|UCHL5	959	+	4.359727	1.3870953	-1.0	-1.0
chr6	156778408	156778563	ENSG00000049618.22|ARID1B|UCHL5|UCHL5	923	+	5.742073	1.1158168	-1.0	-1.0
chr6	157148713	157148928	ENSG00000049618.22|ARID1B|UCHL5|UCHL5	921	+	3.7480867	1.1038498	-1.0	-1.0
chr6	157173945	157174060	ENSG00000049618.22|ARID1B|UCHL5|UCHL5	925	+	5.7965393	1.1278384	-1.0	-1.0
chr6	157206722	157206967	ENSG00000049618.22|ARID1B|UCHL5|UCHL5	921	+	5.6980467	1.103013	-1.0	-1.0
chr6	157133027	157133202	ENSG00000049618.22|ARID1B|UCHL5|UCHL5	951	+	4.8100033	1.3111686	-1.0	-1.0
chr6	157196160	157196260	ENSG00000049618.22|ARID1B|UCHL5|UCHL5	901	+	5.477	1.0036935	-1.0	-1.0
chr6	156779043	156779163	ENSG00000049618.22|ARID1B|UCHL5|UCHL5	915	+	3.907832	1.0689944	-1.0	-1.0
chr6	157180998	157181158	ENSG00000049618.22|ARID1B|UCHL5|UCHL5	904	+	4.364781	1.0183004	-1.0	-1.0
chr6	157200724	157200874	ENSG00000049618.22|ARID1B|UCHL5|UCHL5	941	+	5.962651	1.2325925	-1.0	-1.0
chr6	156935465	156935665	ENSG00000049618.22|ARID1B|UCHL5|UCHL5	942	+	5.0170846	1.2392755	-1.0	-1.0
chr6	157381362	157381512	ENSG00000175048.16|ZDHHC14|UCHL5|UCHL5	910	+	5.665349	1.047541	-1.0	-1.0
chr6	157382152	157382266	ENSG00000175048.16|ZDHHC14|UCHL5|UCHL5	934	+	5.9228563	1.1807618	-1.0	-1.0
chr6	157875050	157875176	ENSG00000130340.15|SNX9|UCHL5|UCHL5	923	+	4.026706	1.1160508	-1.0	-1.0
chr6	157873101	157873176	ENSG00000130340.15|SNX9|UCHL5|UCHL5	900	+	3.7525046	1.0007151	-1.0	-1.0
chr6	157940882	157940974	ENSG00000130340.15|SNX9|UCHL5|UCHL5	931	+	5.873953	1.1613178	-1.0	-1.0
chr6	157909684	157909790	ENSG00000130340.15|SNX9|UCHL5|UCHL5	936	+	5.9116817	1.194215	-1.0	-1.0
chr6	157867546	157867633	ENSG00000130340.15|SNX9|UCHL5|UCHL5	962	+	6.4179506	1.4194314	-1.0	-1.0
chr6	158064600	158064745	ENSG00000078269.14|SYNJ2|UCHL5|UCHL5	939	+	3.201397	1.2155601	-1.0	-1.0
chr6	158061996	158062164	ENSG00000078269.14|SYNJ2|UCHL5|UCHL5	927	+	2.959385	1.1372631	-1.0	-1.0
chr6	158064825	158064990	ENSG00000078269.14|SYNJ2|UCHL5|UCHL5	950	+	3.5870333	1.3053858	-1.0	-1.0
chr6	158028731	158029211	ENSG00000078269.14|SYNJ2|UCHL5|UCHL5	930	+	3.5747411	1.1559497	-1.0	-1.0
chr6	158088659	158088772	ENSG00000078269.14|SYNJ2|UCHL5|UCHL5	950	+	4.0936193	1.2995883	-1.0	-1.0
chr6	158068525	158068635	ENSG00000078269.14|SYNJ2|UCHL5|UCHL5	923	+	5.8159766	1.1127765	-1.0	-1.0
chr6	158083428	158083597	ENSG00000078269.14|SYNJ2|UCHL5|UCHL5	961	+	4.694649	1.4066304	-1.0	-1.0
chr6	158095617	158095887	ENSG00000078269.14|SYNJ2|UCHL5|UCHL5	942	+	4.084422	1.2336124	-1.0	-1.0
chr6	158060852	158060967	ENSG00000078269.14|SYNJ2|UCHL5|UCHL5	911	+	5.6167326	1.0503373	-1.0	-1.0
chr6	158017132	158017290	ENSG00000078269.14|SYNJ2|UCHL5|UCHL5	943	+	4.3897114	1.2473885	-1.0	-1.0
chr6	158081431	158081510	ENSG00000078269.14|SYNJ2|UCHL5|UCHL5	940	+	4.2864795	1.2240994	-1.0	-1.0
chr6	158086589	158086704	ENSG00000078269.14|SYNJ2|UCHL5|UCHL5	904	+	5.506666	1.017441	-1.0	-1.0
chr6	158071601	158071791	ENSG00000078269.14|SYNJ2|UCHL5|UCHL5	942	+	3.8357904	1.2380818	-1.0	-1.0
chr6	158080941	158081041	ENSG00000078269.14|SYNJ2|UCHL5|UCHL5	920	+	5.841403	1.0976765	-1.0	-1.0
chr6	158063790	158063872	ENSG00000078269.14|SYNJ2|UCHL5|UCHL5	923	+	3.1360445	1.1144218	-1.0	-1.0
chr6	158078099	158078324	ENSG00000078269.14|SYNJ2|UCHL5|UCHL5	930	+	4.614499	1.1576735	-1.0	-1.0
chr6	158066443	158066635	ENSG00000078269.14|SYNJ2|UCHL5|UCHL5	966	+	4.179494	1.4704605	-1.0	-1.0
chr6	158081108	158081238	ENSG00000078269.14|SYNJ2|UCHL5|UCHL5	979	+	6.125005	1.6725645	-1.0	-1.0
chr6	158033172	158033272	ENSG00000078269.14|SYNJ2|UCHL5|UCHL5	902	+	5.4961486	1.0108365	-1.0	-1.0
chr6	157981976	157982086	ENSG00000078269.14|SYNJ2|UCHL5|UCHL5	913	+	2.9162045	1.0597612	-1.0	-1.0
chr6	158084000	158084135	ENSG00000078269.14|SYNJ2|UCHL5|UCHL5	931	+	3.6166854	1.1599398	-1.0	-1.0
chr6	158089838	158089947	ENSG00000078269.14|SYNJ2|UCHL5|UCHL5	955	+	6.2533274	1.343021	-1.0	-1.0
chr6	158069532	158069652	ENSG00000078269.14|SYNJ2|UCHL5|UCHL5	926	+	3.6161833	1.132021	-1.0	-1.0
chr6	158055033	158055188	ENSG00000078269.14|SYNJ2|UCHL5|UCHL5	905	+	4.2358637	1.0226873	-1.0	-1.0
chr6	158066880	158066980	ENSG00000078269.14|SYNJ2|UCHL5|UCHL5	906	+	5.534845	1.02842	-1.0	-1.0
chr6	158076625	158076780	ENSG00000078269.14|SYNJ2|UCHL5|UCHL5	927	+	3.2192216	1.139359	-1.0	-1.0
chr6	158061752	158061887	ENSG00000078269.14|SYNJ2|UCHL5|UCHL5	941	+	6.0229836	1.2297089	-1.0	-1.0
chr6	158084174	158084299	ENSG00000078269.14|SYNJ2|UCHL5|UCHL5	923	+	5.773555	1.1118349	-1.0	-1.0
chr6	158054966	158055028	ENSG00000078269.14|SYNJ2|UCHL5|UCHL5	966	+	4.7151403	1.4741873	-1.0	-1.0
chr6	158033454	158033604	ENSG00000078269.14|SYNJ2|UCHL5|UCHL5	907	+	2.793613	1.0319284	-1.0	-1.0
chr6	158092970	158093104	ENSG00000078269.14|SYNJ2|UCHL5|UCHL5	917	+	3.3573213	1.0786085	-1.0	-1.0
chr6	158066705	158066815	ENSG00000078269.14|SYNJ2|UCHL5|UCHL5	919	+	3.9568942	1.089089	-1.0	-1.0
chr6	158096017	158096282	ENSG00000078269.14|SYNJ2|UCHL5|UCHL5	928	+	3.7045283	1.1451746	-1.0	-1.0
chr6	158059266	158059396	ENSG00000078269.14|SYNJ2|UCHL5|UCHL5	906	+	2.9739575	1.0262938	-1.0	-1.0
chr6	158448995	158449176	ENSG00000130338.12|TULP4|UCHL5|UCHL5	945	+	5.8423038	1.2635999	-1.0	-1.0
chr6	158481054	158481184	ENSG00000130338.12|TULP4|UCHL5|UCHL5	940	+	5.939156	1.219539	-1.0	-1.0
chr6	158479750	158479900	ENSG00000130338.12|TULP4|UCHL5|UCHL5	949	+	6.0777926	1.2886189	-1.0	-1.0
chr6	158413064	158413193	ENSG00000130338.12|TULP4|UCHL5|UCHL5	954	+	6.1849995	1.3332075	-1.0	-1.0
chr6	158498673	158498793	ENSG00000130338.12|TULP4|UCHL5|UCHL5	906	+	5.534787	1.0282197	-1.0	-1.0
chr6	158501677	158502042	ENSG00000130338.12|TULP4|UCHL5|UCHL5	928	+	5.427116	1.1407284	-1.0	-1.0
chr6	158506607	158506847	ENSG00000130338.12|TULP4|UCHL5|UCHL5	962	+	6.097765	1.4161867	-1.0	-1.0
chr6	158503052	158503282	ENSG00000130338.12|TULP4|UCHL5|UCHL5	939	+	5.3695455	1.2139986	-1.0	-1.0
chr6	158452163	158452263	ENSG00000130338.12|TULP4|UCHL5|UCHL5	903	+	3.7883189	1.014074	-1.0	-1.0
chr6	158232235	158232303	ENSG00000130338.12|TULP4|UCHL5|UCHL5	919	+	3.9953942	1.0888585	-1.0	-1.0
chr6	158312065	158312180	ENSG00000130338.12|TULP4|UCHL5|UCHL5	903	+	3.787002	1.012762	-1.0	-1.0
chr6	158503422	158503542	ENSG00000130338.12|TULP4|UCHL5|UCHL5	942	+	5.9813457	1.2381856	-1.0	-1.0
chr6	158502867	158502967	ENSG00000130338.12|TULP4|UCHL5|UCHL5	901	+	5.477	1.0036935	-1.0	-1.0
chr6	158502192	158502387	ENSG00000130338.12|TULP4|UCHL5|UCHL5	931	+	5.837124	1.1594025	-1.0	-1.0
chr6	158489737	158489862	ENSG00000130338.12|TULP4|UCHL5|UCHL5	914	+	5.6085825	1.0640228	-1.0	-1.0
chr6	158489587	158489727	ENSG00000130338.12|TULP4|UCHL5|UCHL5	960	+	6.3167305	1.401028	-1.0	-1.0
chr6	158503737	158503837	ENSG00000130338.12|TULP4|UCHL5|UCHL5	913	+	5.6260247	1.0598218	-1.0	-1.0
chr6	158313250	158313350	ENSG00000130338.12|TULP4|UCHL5|UCHL5	901	+	5.477	1.0036935	-1.0	-1.0
chr6	158503987	158504178	ENSG00000130338.12|TULP4|UCHL5|UCHL5	909	+	4.5741844	1.041473	-1.0	-1.0
chr6	158502452	158502612	ENSG00000130338.12|TULP4|UCHL5|UCHL5	923	+	5.713395	1.1136208	-1.0	-1.0
chr6	158429735	158429895	ENSG00000130338.12|TULP4|UCHL5|UCHL5	944	+	4.0844812	1.2488438	-1.0	-1.0
chr6	158313005	158313200	ENSG00000130338.12|TULP4|UCHL5|UCHL5	939	+	5.0116158	1.2168478	-1.0	-1.0
chr6	158313950	158314268	ENSG00000130338.12|TULP4|UCHL5|UCHL5	921	+	3.5280845	1.1037027	-1.0	-1.0
chr6	158481199	158481309	ENSG00000130338.12|TULP4|UCHL5|UCHL5	916	+	5.632284	1.0739826	-1.0	-1.0
chr6	158313250	158313350	ENSG00000274023.1|AL360169.2|UCHL5|UCHL5	901	+	5.477	1.0036935	-1.0	-1.0
chr6	158313950	158314295	ENSG00000274023.1|AL360169.2|UCHL5|UCHL5	921	+	3.5933833	1.1024667	-1.0	-1.0
chr6	158313005	158313200	ENSG00000274023.1|AL360169.2|UCHL5|UCHL5	939	+	5.0116158	1.2169434	-1.0	-1.0
chr6	158413035	158413260	ENSG00000274023.1|AL360169.2|UCHL5|UCHL5	939	+	5.9467397	1.2177324	-1.0	-1.0
chr6	158312065	158312180	ENSG00000274023.1|AL360169.2|UCHL5|UCHL5	903	+	3.787002	1.0130942	-1.0	-1.0
chr6	158608770	158608880	ENSG00000146433.8|TMEM181|UCHL5|UCHL5	934	+	5.859475	1.1825862	-1.0	-1.0
chr6	158625103	158625206	ENSG00000146433.8|TMEM181|UCHL5|UCHL5	919	+	2.7657356	1.0893059	-1.0	-1.0
chr6	158629415	158629525	ENSG00000146433.8|TMEM181|UCHL5|UCHL5	902	+	3.7762487	1.0088816	-1.0	-1.0
chr6	158577668	158577798	ENSG00000146433.8|TMEM181|UCHL5|UCHL5	913	+	5.6022696	1.0617579	-1.0	-1.0
chr6	158605347	158605482	ENSG00000146433.8|TMEM181|UCHL5|UCHL5	940	+	5.111401	1.2233467	-1.0	-1.0
chr6	158608658	158608750	ENSG00000146433.8|TMEM181|UCHL5|UCHL5	948	+	3.2563114	1.2875565	-1.0	-1.0
chr6	158631809	158632014	ENSG00000146433.8|TMEM181|UCHL5|UCHL5	944	+	4.0064244	1.248042	-1.0	-1.0
chr6	158580939	158580995	ENSG00000146433.8|TMEM181|UCHL5|UCHL5	947	+	3.5088577	1.272719	-1.0	-1.0
chr6	158625702	158625754	ENSG00000146433.8|TMEM181|UCHL5|UCHL5	955	+	4.467983	1.3431679	-1.0	-1.0
chr6	158629555	158629665	ENSG00000146433.8|TMEM181|UCHL5|UCHL5	932	+	4.807181	1.167005	-1.0	-1.0
chr6	158608332	158608452	ENSG00000146433.8|TMEM181|UCHL5|UCHL5	908	+	2.4620254	1.0368905	-1.0	-1.0
chr6	158585303	158585423	ENSG00000146433.8|TMEM181|UCHL5|UCHL5	929	+	2.9203358	1.1489105	-1.0	-1.0
chr6	158583953	158584044	ENSG00000146433.8|TMEM181|UCHL5|UCHL5	976	+	5.0793195	1.6167196	-1.0	-1.0
chr6	158572820	158573000	ENSG00000146433.8|TMEM181|UCHL5|UCHL5	924	+	4.1623034	1.1166477	-1.0	-1.0
chr6	158625221	158625366	ENSG00000146433.8|TMEM181|UCHL5|UCHL5	936	+	5.883851	1.1909713	-1.0	-1.0
chr6	158621795	158621905	ENSG00000146433.8|TMEM181|UCHL5|UCHL5	928	+	4.7386684	1.1453462	-1.0	-1.0
chr6	158573419	158573523	ENSG00000146433.8|TMEM181|UCHL5|UCHL5	948	+	2.7753654	1.2817198	-1.0	-1.0
chr6	158609706	158609790	ENSG00000278571.1|MIR7161|UCHL5|UCHL5	917	+	5.6450977	1.080881	-1.0	-1.0
chr6	158766595	158766745	ENSG00000092820.17|EZR|UCHL5|UCHL5	910	-	5.6710134	1.0478325	-1.0	-1.0
chr6	158783519	158783666	ENSG00000092820.17|EZR|UCHL5|UCHL5	930	-	5.859521	1.1554765	-1.0	-1.0
chr6	158766745	158766930	ENSG00000092820.17|EZR|UCHL5|UCHL5	916	-	5.640031	1.076999	-1.0	-1.0
chr6	158785448	158785578	ENSG00000092820.17|EZR|UCHL5|UCHL5	930	-	5.871563	1.1572124	-1.0	-1.0
chr6	158785308	158785443	ENSG00000092820.17|EZR|UCHL5|UCHL5	938	-	5.7183805	1.20443	-1.0	-1.0
chr6	158769783	158769944	ENSG00000092820.17|EZR|UCHL5|UCHL5	926	-	4.5333376	1.1281843	-1.0	-1.0
chr6	158770763	158770894	ENSG00000092820.17|EZR|UCHL5|UCHL5	941	-	6.024296	1.2321026	-1.0	-1.0
chr6	158771283	158771383	ENSG00000092820.17|EZR|UCHL5|UCHL5	900	-	5.5531626	1.0004661	-1.0	-1.0
chr6	158769325	158769418	ENSG00000092820.17|EZR|UCHL5|UCHL5	922	-	4.0656834	1.1058967	-1.0	-1.0
chr6	158767260	158767512	ENSG00000092820.17|EZR|UCHL5|UCHL5	919	-	5.6981063	1.093338	-1.0	-1.0
chr6	159693144	159693319	ENSG00000112096.16|SOD2|UCHL5|UCHL5	927	-	3.0606315	1.1358259	-1.0	-1.0
chr6	159743664	159743792	ENSG00000146457.14|WTAP|UCHL5|UCHL5	945	+	5.517514	1.255733	-1.0	-1.0
chr6	159753459	159753609	ENSG00000146457.14|WTAP|UCHL5|UCHL5	960	+	5.5749407	1.400064	-1.0	-1.0
chr6	159727499	159727614	ENSG00000146457.14|WTAP|UCHL5|UCHL5	912	+	3.3072042	1.0553852	-1.0	-1.0
chr6	159727094	159727259	ENSG00000146457.14|WTAP|UCHL5|UCHL5	903	+	4.031799	1.0143744	-1.0	-1.0
chr6	159748255	159748435	ENSG00000146457.14|WTAP|UCHL5|UCHL5	921	+	3.4761379	1.1002431	-1.0	-1.0
chr6	159738989	159739045	ENSG00000146457.14|WTAP|UCHL5|UCHL5	950	+	6.120204	1.3029953	-1.0	-1.0
chr6	159736257	159736367	ENSG00000146457.14|WTAP|UCHL5|UCHL5	943	+	5.981992	1.2414831	-1.0	-1.0
chr6	159755027	159755247	ENSG00000146457.14|WTAP|UCHL5|UCHL5	946	+	6.0462613	1.2648871	-1.0	-1.0
chr6	159778658	159778823	ENSG00000120437.8|ACAT2|UCHL5|UCHL5	931	+	3.202521	1.1605853	-1.0	-1.0
chr6	159778169	159778269	ENSG00000120437.8|ACAT2|UCHL5|UCHL5	905	+	2.976002	1.021999	-1.0	-1.0
chr6	159767069	159767186	ENSG00000120437.8|ACAT2|UCHL5|UCHL5	941	+	3.5516424	1.2288866	-1.0	-1.0
chr6	159776074	159776272	ENSG00000120437.8|ACAT2|UCHL5|UCHL5	929	+	3.109551	1.1493506	-1.0	-1.0
chr6	159762569	159762699	ENSG00000120437.8|ACAT2|UCHL5|UCHL5	947	+	6.0688744	1.2768095	-1.0	-1.0
chr6	159777301	159777451	ENSG00000120437.8|ACAT2|UCHL5|UCHL5	944	+	3.4977093	1.2537299	-1.0	-1.0
chr6	159778878	159778983	ENSG00000120437.8|ACAT2|UCHL5|UCHL5	912	+	5.607864	1.0572109	-1.0	-1.0
chr6	159775169	159775359	ENSG00000120437.8|ACAT2|UCHL5|UCHL5	922	+	5.5697713	1.1065427	-1.0	-1.0
chr6	159785899	159786020	ENSG00000120438.11|TCP1|UCHL5|UCHL5	952	-	6.1942334	1.317059	-1.0	-1.0
chr6	159780442	159780566	ENSG00000120438.11|TCP1|UCHL5|UCHL5	954	-	4.570679	1.3340279	-1.0	-1.0
chr6	159784665	159784780	ENSG00000120438.11|TCP1|UCHL5|UCHL5	942	-	4.343474	1.2349259	-1.0	-1.0
chr6	159787742	159787862	ENSG00000120438.11|TCP1|UCHL5|UCHL5	928	-	5.76992	1.1407094	-1.0	-1.0
chr6	159789404	159789539	ENSG00000120438.11|TCP1|UCHL5|UCHL5	927	-	3.1169968	1.1358417	-1.0	-1.0
chr6	159783940	159784067	ENSG00000120438.11|TCP1|UCHL5|UCHL5	965	-	6.435906	1.4509355	-1.0	-1.0
chr6	159789302	159789404	ENSG00000120438.11|TCP1|UCHL5|UCHL5	934	-	5.930831	1.1812084	-1.0	-1.0
chr6	159969098	159969253	ENSG00000197081.12|IGF2R|UCHL5|UCHL5	914	+	2.7342231	1.067384	-1.0	-1.0
chr6	160061752	160061928	ENSG00000197081.12|IGF2R|UCHL5|UCHL5	916	+	3.0594232	1.0760006	-1.0	-1.0
chr6	160071919	160072024	ENSG00000197081.12|IGF2R|UCHL5|UCHL5	913	+	2.946231	1.0605866	-1.0	-1.0
chr6	160047791	160047907	ENSG00000197081.12|IGF2R|UCHL5|UCHL5	943	+	3.4470234	1.2416492	-1.0	-1.0
chr6	160089106	160089253	ENSG00000197081.12|IGF2R|UCHL5|UCHL5	952	+	4.5657763	1.3185943	-1.0	-1.0
chr6	160045744	160045882	ENSG00000197081.12|IGF2R|UCHL5|UCHL5	939	+	3.6890807	1.2180707	-1.0	-1.0
chr6	160043147	160043288	ENSG00000197081.12|IGF2R|UCHL5|UCHL5	978	+	5.0494337	1.6502998	-1.0	-1.0
chr6	160032941	160033086	ENSG00000197081.12|IGF2R|UCHL5|UCHL5	933	+	3.5100875	1.173598	-1.0	-1.0
chr6	160034418	160034522	ENSG00000197081.12|IGF2R|UCHL5|UCHL5	949	+	3.7579818	1.293148	-1.0	-1.0
chr6	160089985	160090095	ENSG00000197081.12|IGF2R|UCHL5|UCHL5	910	+	3.202651	1.0471226	-1.0	-1.0
chr6	160060601	160060717	ENSG00000197081.12|IGF2R|UCHL5|UCHL5	943	+	3.292921	1.2447845	-1.0	-1.0
chr6	160069877	160070058	ENSG00000197081.12|IGF2R|UCHL5|UCHL5	967	+	5.41241	1.476643	-1.0	-1.0
chr6	160079584	160079749	ENSG00000197081.12|IGF2R|UCHL5|UCHL5	925	+	4.014758	1.1230783	-1.0	-1.0
chr6	160105938	160106108	ENSG00000197081.12|IGF2R|UCHL5|UCHL5	952	+	6.169806	1.3192766	-1.0	-1.0
chr6	160009014	160009119	ENSG00000197081.12|IGF2R|UCHL5|UCHL5	918	+	3.073399	1.0846367	-1.0	-1.0
chr6	160024571	160024704	ENSG00000197081.12|IGF2R|UCHL5|UCHL5	930	+	3.9389064	1.1536615	-1.0	-1.0
chr6	160046497	160046645	ENSG00000197081.12|IGF2R|UCHL5|UCHL5	966	+	4.2952533	1.4714195	-1.0	-1.0
chr6	160069050	160069185	ENSG00000197081.12|IGF2R|UCHL5|UCHL5	909	+	5.562873	1.0418468	-1.0	-1.0
chr6	160010632	160010785	ENSG00000197081.12|IGF2R|UCHL5|UCHL5	957	+	4.50454	1.3674297	-1.0	-1.0
chr6	160063429	160063629	ENSG00000197081.12|IGF2R|UCHL5|UCHL5	922	+	3.0655284	1.1093725	-1.0	-1.0
chr6	160073212	160073452	ENSG00000197081.12|IGF2R|UCHL5|UCHL5	956	+	4.9638476	1.3581326	-1.0	-1.0
chr6	160058905	160059095	ENSG00000197081.12|IGF2R|UCHL5|UCHL5	959	+	4.4181733	1.390621	-1.0	-1.0
chr6	160032550	160032713	ENSG00000197081.12|IGF2R|UCHL5|UCHL5	934	+	3.710405	1.1811013	-1.0	-1.0
chr6	160093880	160094055	ENSG00000197081.12|IGF2R|UCHL5|UCHL5	908	+	5.5530887	1.0385727	-1.0	-1.0
chr6	160080128	160080275	ENSG00000197081.12|IGF2R|UCHL5|UCHL5	953	+	4.2599435	1.3233392	-1.0	-1.0
chr6	160047198	160047336	ENSG00000197081.12|IGF2R|UCHL5|UCHL5	924	+	3.6990352	1.1217328	-1.0	-1.0
chr6	160083949	160084069	ENSG00000197081.12|IGF2R|UCHL5|UCHL5	941	+	4.2489185	1.231597	-1.0	-1.0
chr6	160093465	160093705	ENSG00000197081.12|IGF2R|UCHL5|UCHL5	920	+	5.68053	1.0958778	-1.0	-1.0
chr6	160058022	160058124	ENSG00000197081.12|IGF2R|UCHL5|UCHL5	934	+	5.8704987	1.1802886	-1.0	-1.0
chr6	160093135	160093285	ENSG00000197081.12|IGF2R|UCHL5|UCHL5	925	+	5.738673	1.1235349	-1.0	-1.0
chr6	160048374	160048543	ENSG00000197081.12|IGF2R|UCHL5|UCHL5	919	+	3.1549573	1.0889177	-1.0	-1.0
chr6	160062531	160062619	ENSG00000197081.12|IGF2R|UCHL5|UCHL5	947	+	3.727868	1.2783178	-1.0	-1.0
chr6	160094175	160094305	ENSG00000197081.12|IGF2R|UCHL5|UCHL5	904	+	5.51156	1.0188341	-1.0	-1.0
chr6	160093136	160093286	ENSG00000213073.4|AL353625.1|UCHL5|UCHL5	925	+	5.735141	1.122562	-1.0	-1.0
chr6	160094176	160094306	ENSG00000213073.4|AL353625.1|UCHL5|UCHL5	904	+	5.506115	1.0164431	-1.0	-1.0
chr6	160093461	160093701	ENSG00000213073.4|AL353625.1|UCHL5|UCHL5	920	+	5.679717	1.0946934	-1.0	-1.0
chr6	160093876	160094056	ENSG00000213073.4|AL353625.1|UCHL5|UCHL5	908	+	5.551154	1.0377132	-1.0	-1.0
chr6	160407045	160407190	ENSG00000146477.5|SLC22A3|UCHL5|UCHL5	924	+	5.739636	1.1195124	-1.0	-1.0
chr6	161091378	161091488	ENSG00000085511.19|MAP3K4|UCHL5|UCHL5	903	+	5.4980965	1.0120118	-1.0	-1.0
chr6	161049635	161049740	ENSG00000085511.19|MAP3K4|UCHL5|UCHL5	942	+	5.988847	1.2381523	-1.0	-1.0
chr6	161092009	161092143	ENSG00000085511.19|MAP3K4|UCHL5|UCHL5	936	+	5.894334	1.19458	-1.0	-1.0
chr6	161070612	161070850	ENSG00000085511.19|MAP3K4|UCHL5|UCHL5	930	+	4.9934416	1.1565776	-1.0	-1.0
chr6	161097066	161097171	ENSG00000085511.19|MAP3K4|UCHL5|UCHL5	904	+	5.5178337	1.0175979	-1.0	-1.0
chr6	161101867	161101987	ENSG00000085511.19|MAP3K4|UCHL5|UCHL5	923	+	5.7807665	1.1139306	-1.0	-1.0
chr6	161089321	161089431	ENSG00000085511.19|MAP3K4|UCHL5|UCHL5	929	+	4.631979	1.146127	-1.0	-1.0
chr6	161048825	161048930	ENSG00000085511.19|MAP3K4|UCHL5|UCHL5	905	+	3.7996387	1.0242426	-1.0	-1.0
chr6	160991971	160992071	ENSG00000085511.19|MAP3K4|UCHL5|UCHL5	902	+	5.4985447	1.01043	-1.0	-1.0
chr6	161108742	161108847	ENSG00000085511.19|MAP3K4|UCHL5|UCHL5	908	+	5.5452323	1.0351435	-1.0	-1.0
chr6	161087707	161087912	ENSG00000085511.19|MAP3K4|UCHL5|UCHL5	930	+	4.702971	1.1544814	-1.0	-1.0
chr6	161111835	161111958	ENSG00000085511.19|MAP3K4|UCHL5|UCHL5	909	+	5.565151	1.042645	-1.0	-1.0
chr6	163563419	163563604	ENSG00000112531.16|QKI|UCHL5|UCHL5	917	+	3.2921553	1.0809977	-1.0	-1.0
chr6	163570818	163570933	ENSG00000112531.16|QKI|UCHL5|UCHL5	919	+	3.240139	1.0918208	-1.0	-1.0
chr6	163561981	163562069	ENSG00000112531.16|QKI|UCHL5|UCHL5	946	+	4.346211	1.2702409	-1.0	-1.0
chr6	163563614	163563784	ENSG00000112531.16|QKI|UCHL5|UCHL5	936	+	5.198108	1.1947923	-1.0	-1.0
chr6	163478779	163478896	ENSG00000112531.16|QKI|UCHL5|UCHL5	959	+	4.426861	1.3875134	-1.0	-1.0
chr6	163566694	163566804	ENSG00000112531.16|QKI|UCHL5|UCHL5	938	+	5.9165764	1.2093294	-1.0	-1.0
chr6	163455215	163455421	ENSG00000112531.16|QKI|UCHL5|UCHL5	971	+	5.285434	1.533593	-1.0	-1.0
chr6	163534958	163535125	ENSG00000112531.16|QKI|UCHL5|UCHL5	948	+	3.707766	1.2874669	-1.0	-1.0
chr6	163414664	163415335	ENSG00000112531.16|QKI|UCHL5|UCHL5	955	+	4.9362173	1.3468395	-1.0	-1.0
chr6	163570693	163570813	ENSG00000112531.16|QKI|UCHL5|UCHL5	913	+	3.1077855	1.062898	-1.0	-1.0
chr6	166324501	166324641	ENSG00000198818.9|SFT2D1|UCHL5|UCHL5	901	-	5.485042	1.0058497	-1.0	-1.0
chr6	166366794	166366894	ENSG00000060762.18|MPC1|UCHL5|UCHL5	909	-	3.8338857	1.0402771	-1.0	-1.0
chr6	166365973	166366106	ENSG00000060762.18|MPC1|UCHL5|UCHL5	940	-	4.4696255	1.2190806	-1.0	-1.0
chr6	166929518	166929643	ENSG00000026297.15|RNASET2|UCHL5|UCHL5	917	-	3.5481887	1.0786686	-1.0	-1.0
chr6	166955667	166955777	ENSG00000026297.15|RNASET2|UCHL5|UCHL5	921	-	3.6498995	1.1005716	-1.0	-1.0
chr6	166934104	166934204	ENSG00000026297.15|RNASET2|UCHL5|UCHL5	924	-	4.305086	1.1197894	-1.0	-1.0
chr6	166956166	166956321	ENSG00000026297.15|RNASET2|UCHL5|UCHL5	909	-	2.428784	1.039621	-1.0	-1.0
chr6	166952487	166952612	ENSG00000026297.15|RNASET2|UCHL5|UCHL5	929	-	3.445877	1.1474125	-1.0	-1.0
chr6	166956371	166956536	ENSG00000026297.15|RNASET2|UCHL5|UCHL5	918	-	2.4210591	1.0886507	-1.0	-1.0
chr6	166938899	166939008	ENSG00000026297.15|RNASET2|UCHL5|UCHL5	915	-	2.4353502	1.0726179	-1.0	-1.0
chr6	166948565	166948625	ENSG00000026297.15|RNASET2|UCHL5|UCHL5	973	-	4.7645283	1.5726258	-1.0	-1.0
chr6	166931043	166931153	ENSG00000026297.15|RNASET2|UCHL5|UCHL5	915	-	2.8251383	1.0729799	-1.0	-1.0
chr6	166946233	166946423	ENSG00000026297.15|RNASET2|UCHL5|UCHL5	926	-	3.484446	1.131517	-1.0	-1.0
chr6	166929519	166929644	ENSG00000249141.1|AL159163.1|UCHL5|UCHL5	919	-	3.5806317	1.0921528	-1.0	-1.0
chr6	166946234	166946424	ENSG00000249141.1|AL159163.1|UCHL5|UCHL5	927	-	3.5069277	1.137649	-1.0	-1.0
chr6	166948569	166948625	ENSG00000249141.1|AL159163.1|UCHL5|UCHL5	973	-	4.7645283	1.5724502	-1.0	-1.0
chr6	166955663	166955778	ENSG00000249141.1|AL159163.1|UCHL5|UCHL5	922	-	3.6627479	1.1076336	-1.0	-1.0
chr6	166929749	166929864	ENSG00000249141.1|AL159163.1|UCHL5|UCHL5	905	-	3.2173824	1.0213953	-1.0	-1.0
chr6	166952487	166952548	ENSG00000249141.1|AL159163.1|UCHL5|UCHL5	938	-	3.606992	1.2077057	-1.0	-1.0
chr6	166938899	166939008	ENSG00000249141.1|AL159163.1|UCHL5|UCHL5	915	-	2.4353502	1.0726264	-1.0	-1.0
chr6	166930999	166931154	ENSG00000249141.1|AL159163.1|UCHL5|UCHL5	920	-	2.9231768	1.0978011	-1.0	-1.0
chr6	166992458	166992613	ENSG00000227598.1|Z94721.1|UCHL5|UCHL5	925	-	5.325232	1.1274451	-1.0	-1.0
chr6	166992738	166992893	ENSG00000227598.1|Z94721.1|UCHL5|UCHL5	947	-	6.074002	1.2741934	-1.0	-1.0
chr6	166995073	166995213	ENSG00000227598.1|Z94721.1|UCHL5|UCHL5	911	-	5.582928	1.0486706	-1.0	-1.0
chr6	166994513	166994708	ENSG00000227598.1|Z94721.1|UCHL5|UCHL5	928	-	5.85889	1.1454736	-1.0	-1.0
chr6	166995433	166995543	ENSG00000227598.1|Z94721.1|UCHL5|UCHL5	900	-	5.5339494	1.0006999	-1.0	-1.0
chr6	166998773	166998917	ENSG00000227598.1|Z94721.1|UCHL5|UCHL5	918	-	3.4403453	1.0869708	-1.0	-1.0
chr6	166992203	166992398	ENSG00000227598.1|Z94721.1|UCHL5|UCHL5	923	-	5.7202854	1.111154	-1.0	-1.0
chr6	166995998	166996158	ENSG00000227598.1|Z94721.1|UCHL5|UCHL5	924	-	5.7329288	1.1217268	-1.0	-1.0
chr6	166998942	166999065	ENSG00000227598.1|Z94721.1|UCHL5|UCHL5	921	-	4.53995	1.1000564	-1.0	-1.0
chr6	166992943	166993043	ENSG00000227598.1|Z94721.1|UCHL5|UCHL5	902	-	5.4961486	1.0108365	-1.0	-1.0
chr6	166998088	166998203	ENSG00000227598.1|Z94721.1|UCHL5|UCHL5	931	-	5.814942	1.1588204	-1.0	-1.0
chr6	166998363	166998473	ENSG00000227598.1|Z94721.1|UCHL5|UCHL5	909	-	5.586963	1.0413271	-1.0	-1.0
chr6	167039953	167040133	ENSG00000213066.11|FGFR1OP|UCHL5|UCHL5	930	+	3.2153506	1.156362	-1.0	-1.0
chr6	166999991	167000113	ENSG00000213066.11|FGFR1OP|UCHL5|UCHL5	911	+	5.580712	1.0509753	-1.0	-1.0
chr6	167022408	167022635	ENSG00000213066.11|FGFR1OP|UCHL5|UCHL5	954	+	3.8362749	1.3394508	-1.0	-1.0
chr6	167024781	167024956	ENSG00000213066.11|FGFR1OP|UCHL5|UCHL5	961	+	5.247029	1.4048955	-1.0	-1.0
chr6	167010812	167010893	ENSG00000213066.11|FGFR1OP|UCHL5|UCHL5	933	+	4.130457	1.1739894	-1.0	-1.0
chr6	166999311	166999514	ENSG00000213066.11|FGFR1OP|UCHL5|UCHL5	953	+	4.6637797	1.3260186	-1.0	-1.0
chr6	166999404	166999509	ENSG00000272980.4|Z94721.2|UCHL5|UCHL5	949	+	3.5498843	1.2939522	-1.0	-1.0
chr6	167039951	167040141	ENSG00000272980.4|Z94721.2|UCHL5|UCHL5	930	+	3.2530992	1.1530014	-1.0	-1.0
chr6	167022408	167022635	ENSG00000272980.4|Z94721.2|UCHL5|UCHL5	954	+	3.8362749	1.339442	-1.0	-1.0
chr6	167024784	167024889	ENSG00000272980.4|Z94721.2|UCHL5|UCHL5	964	+	3.7778735	1.4460473	-1.0	-1.0
chr6	167010812	167010893	ENSG00000272980.4|Z94721.2|UCHL5|UCHL5	933	+	4.130457	1.1739894	-1.0	-1.0
chr6	167824555	167824730	ENSG00000198221.8|AFDN-AS1|UCHL5|UCHL5	941	-	5.978731	1.2306384	-1.0	-1.0
chr6	167872213	167872377	ENSG00000130396.20|AFDN|UCHL5|UCHL5	954	+	4.159583	1.3356234	-1.0	-1.0
chr6	167914643	167914738	ENSG00000130396.20|AFDN|UCHL5|UCHL5	927	+	2.9336774	1.136694	-1.0	-1.0
chr6	167875334	167875495	ENSG00000130396.20|AFDN|UCHL5|UCHL5	941	+	3.2183003	1.2285888	-1.0	-1.0
chr6	167889214	167889326	ENSG00000130396.20|AFDN|UCHL5|UCHL5	954	+	3.373217	1.3403581	-1.0	-1.0
chr6	167969023	167969193	ENSG00000130396.20|AFDN|UCHL5|UCHL5	971	+	4.9246936	1.530251	-1.0	-1.0
chr6	167902316	167902386	ENSG00000130396.20|AFDN|UCHL5|UCHL5	966	+	3.5501032	1.4662716	-1.0	-1.0
chr6	167907170	167907289	ENSG00000130396.20|AFDN|UCHL5|UCHL5	976	+	4.426429	1.61834	-1.0	-1.0
chr6	167914095	167914313	ENSG00000130396.20|AFDN|UCHL5|UCHL5	966	+	3.9356794	1.4706031	-1.0	-1.0
chr6	167870382	167870498	ENSG00000130396.20|AFDN|UCHL5|UCHL5	930	+	3.1212082	1.1572692	-1.0	-1.0
chr6	167925004	167925091	ENSG00000130396.20|AFDN|UCHL5|UCHL5	949	+	3.5103164	1.2948824	-1.0	-1.0
chr6	167864550	167864746	ENSG00000130396.20|AFDN|UCHL5|UCHL5	977	+	4.5775337	1.6463444	-1.0	-1.0
chr6	167898204	167898467	ENSG00000130396.20|AFDN|UCHL5|UCHL5	973	+	4.0691247	1.5640981	-1.0	-1.0
chr6	167943940	167944059	ENSG00000130396.20|AFDN|UCHL5|UCHL5	991	+	6.4819846	2.0553768	-1.0	-1.0
chr6	167880359	167880517	ENSG00000130396.20|AFDN|UCHL5|UCHL5	969	+	3.8573403	1.5136814	-1.0	-1.0
chr6	167918734	167918933	ENSG00000130396.20|AFDN|UCHL5|UCHL5	945	+	3.0502641	1.2623111	-1.0	-1.0
chr6	167946901	167947046	ENSG00000130396.20|AFDN|UCHL5|UCHL5	915	+	3.5428627	1.0692344	-1.0	-1.0
chr6	167922855	167923030	ENSG00000130396.20|AFDN|UCHL5|UCHL5	944	+	3.6120002	1.2525535	-1.0	-1.0
chr6	167943401	167943475	ENSG00000130396.20|AFDN|UCHL5|UCHL5	973	+	3.75855	1.5701238	-1.0	-1.0
chr6	167827036	167827237	ENSG00000130396.20|AFDN|UCHL5|UCHL5	938	+	3.3298259	1.205277	-1.0	-1.0
chr6	167896877	167896972	ENSG00000130396.20|AFDN|UCHL5|UCHL5	951	+	3.3425624	1.3063318	-1.0	-1.0
chr6	167965966	167966066	ENSG00000130396.20|AFDN|UCHL5|UCHL5	911	+	2.8390043	1.052599	-1.0	-1.0
chr6	167943128	167943194	ENSG00000130396.20|AFDN|UCHL5|UCHL5	956	+	3.6122324	1.3593434	-1.0	-1.0
chr6	167962432	167962572	ENSG00000130396.20|AFDN|UCHL5|UCHL5	934	+	3.3099198	1.1811308	-1.0	-1.0
chr6	167917088	167917232	ENSG00000130396.20|AFDN|UCHL5|UCHL5	955	+	3.8476627	1.3428816	-1.0	-1.0
chr6	167911303	167911543	ENSG00000130396.20|AFDN|UCHL5|UCHL5	935	+	3.0204346	1.1852295	-1.0	-1.0
chr6	167962627	167962747	ENSG00000130396.20|AFDN|UCHL5|UCHL5	909	+	3.9021244	1.0411209	-1.0	-1.0
chr6	167947852	167947944	ENSG00000130396.20|AFDN|UCHL5|UCHL5	969	+	4.0695	1.5091145	-1.0	-1.0
chr6	167951185	167952262	ENSG00000130396.20|AFDN|UCHL5|UCHL5	971	+	4.1786385	1.5327133	-1.0	-1.0
chr6	167915167	167915433	ENSG00000130396.20|AFDN|UCHL5|UCHL5	935	+	3.2212381	1.1878265	-1.0	-1.0
chr6	167969931	167970051	ENSG00000130396.20|AFDN|UCHL5|UCHL5	905	+	2.9662495	1.0206463	-1.0	-1.0
chr6	167946706	167946896	ENSG00000130396.20|AFDN|UCHL5|UCHL5	990	+	4.7988324	1.9877181	-1.0	-1.0
chr6	167967681	167967846	ENSG00000130396.20|AFDN|UCHL5|UCHL5	918	+	3.5592585	1.0853075	-1.0	-1.0
chr6	167969781	167969926	ENSG00000130396.20|AFDN|UCHL5|UCHL5	948	+	3.8661745	1.2812079	-1.0	-1.0
chr6	167948203	167948473	ENSG00000130396.20|AFDN|UCHL5|UCHL5	955	+	3.5560925	1.346112	-1.0	-1.0
chr6	167890861	167891029	ENSG00000130396.20|AFDN|UCHL5|UCHL5	981	+	4.1574783	1.7302033	-1.0	-1.0
chr6	169670530	169670685	ENSG00000184465.15|WDR27|UCHL5|UCHL5	927	-	4.059764	1.1368928	-1.0	-1.0
chr6	169689131	169689271	ENSG00000184465.15|WDR27|UCHL5|UCHL5	914	-	4.4582562	1.0632979	-1.0	-1.0
chr6	169656683	169656783	ENSG00000184465.15|WDR27|UCHL5|UCHL5	904	-	5.5339813	1.0192938	-1.0	-1.0
chr6	169660662	169660766	ENSG00000184465.15|WDR27|UCHL5|UCHL5	949	-	3.3002632	1.2902626	-1.0	-1.0
chr6	169655323	169655488	ENSG00000184465.15|WDR27|UCHL5|UCHL5	922	-	5.705244	1.1051953	-1.0	-1.0
chr6	169602218	169602321	ENSG00000184465.15|WDR27|UCHL5|UCHL5	958	-	6.2698073	1.3818359	-1.0	-1.0
chr6	169660503	169660662	ENSG00000184465.15|WDR27|UCHL5|UCHL5	955	-	6.1950474	1.3467615	-1.0	-1.0
chr6	169659518	169659618	ENSG00000184465.15|WDR27|UCHL5|UCHL5	905	-	5.5174546	1.0217843	-1.0	-1.0
chr6	169665210	169665405	ENSG00000184465.15|WDR27|UCHL5|UCHL5	937	-	3.3890178	1.2036625	-1.0	-1.0
chr6	169659085	169659207	ENSG00000184465.15|WDR27|UCHL5|UCHL5	933	-	3.6347587	1.1711742	-1.0	-1.0
chr6	169582835	169582934	ENSG00000184465.15|WDR27|UCHL5|UCHL5	925	-	4.015181	1.1256297	-1.0	-1.0
chr6	169651929	169652008	ENSG00000184465.15|WDR27|UCHL5|UCHL5	902	-	5.4961486	1.0106666	-1.0	-1.0
chr6	169663723	169664048	ENSG00000184465.15|WDR27|UCHL5|UCHL5	924	-	4.24225	1.1185371	-1.0	-1.0
chr6	169657873	169658003	ENSG00000184465.15|WDR27|UCHL5|UCHL5	928	-	4.0468535	1.140315	-1.0	-1.0
chr6	169672180	169672396	ENSG00000184465.15|WDR27|UCHL5|UCHL5	962	-	4.238575	1.4245511	-1.0	-1.0
chr6	169659450	169659518	ENSG00000184465.15|WDR27|UCHL5|UCHL5	966	-	4.1801248	1.473646	-1.0	-1.0
chr6	169662303	169662424	ENSG00000184465.15|WDR27|UCHL5|UCHL5	917	-	3.5486202	1.08332	-1.0	-1.0
chr6	169632946	169633068	ENSG00000184465.15|WDR27|UCHL5|UCHL5	933	-	5.855319	1.1712823	-1.0	-1.0
chr6	169663622	169663723	ENSG00000184465.15|WDR27|UCHL5|UCHL5	927	-	4.0399475	1.1360662	-1.0	-1.0
chr6	169664165	169664710	ENSG00000184465.15|WDR27|UCHL5|UCHL5	951	-	3.6757371	1.3125386	-1.0	-1.0
chr6	169665450	169665555	ENSG00000184465.15|WDR27|UCHL5|UCHL5	907	-	2.8029227	1.0327369	-1.0	-1.0
chr6	169688816	169689012	ENSG00000184465.15|WDR27|UCHL5|UCHL5	925	-	3.4217007	1.1265453	-1.0	-1.0
chr6	169701825	169702048	ENSG00000184465.15|WDR27|UCHL5|UCHL5	921	-	3.2666585	1.1034415	-1.0	-1.0
chr6	169702489	169702589	ENSG00000185127.6|C6orf120|UCHL5|UCHL5	903	+	5.497385	1.014074	-1.0	-1.0
chr6	169712385	169712539	ENSG00000130024.14|PHF10|UCHL5|UCHL5	936	-	3.0054297	1.1937387	-1.0	-1.0
chr6	169715707	169715852	ENSG00000130024.14|PHF10|UCHL5|UCHL5	952	-	4.4017177	1.3154693	-1.0	-1.0
chr6	169718787	169718952	ENSG00000130024.14|PHF10|UCHL5|UCHL5	946	-	3.8964763	1.2672714	-1.0	-1.0
chr6	169710237	169710391	ENSG00000130024.14|PHF10|UCHL5|UCHL5	952	-	3.7235718	1.322625	-1.0	-1.0
chr6	169721004	169721111	ENSG00000130024.14|PHF10|UCHL5|UCHL5	935	-	4.2323394	1.1902757	-1.0	-1.0
chr6	169705132	169705321	ENSG00000130024.14|PHF10|UCHL5|UCHL5	944	-	5.29966	1.2520355	-1.0	-1.0
chr6	169715954	169716084	ENSG00000130024.14|PHF10|UCHL5|UCHL5	936	-	5.509724	1.192147	-1.0	-1.0
chr6	169751379	169751489	ENSG00000184786.5|TCTE3|UCHL5|UCHL5	917	-	5.663841	1.0828068	-1.0	-1.0
chr6	170318834	170318944	ENSG00000112584.13|FAM120B|UCHL5|UCHL5	923	+	5.742797	1.1161604	-1.0	-1.0
chr6	170317964	170318164	ENSG00000112584.13|FAM120B|UCHL5|UCHL5	941	+	5.96887	1.2302758	-1.0	-1.0
chr6	170318394	170318644	ENSG00000112584.13|FAM120B|UCHL5|UCHL5	914	+	5.630761	1.0662595	-1.0	-1.0
chr6	170391012	170391121	ENSG00000112584.13|FAM120B|UCHL5|UCHL5	936	+	5.89856	1.1944382	-1.0	-1.0
chr6	170330448	170330550	ENSG00000112584.13|FAM120B|UCHL5|UCHL5	922	+	3.7239437	1.1083988	-1.0	-1.0
chr6	170323078	170323259	ENSG00000112584.13|FAM120B|UCHL5|UCHL5	936	+	5.880086	1.1934242	-1.0	-1.0
chr6	170317369	170317539	ENSG00000112584.13|FAM120B|UCHL5|UCHL5	929	+	3.7089236	1.1514819	-1.0	-1.0
chr6	170543605	170543705	ENSG00000008018.8|PSMB1|UCHL5|UCHL5	909	-	3.017006	1.0402771	-1.0	-1.0
chr6	170553129	170553249	ENSG00000008018.8|PSMB1|UCHL5|UCHL5	928	-	2.8791144	1.1408299	-1.0	-1.0
chr6	170537233	170537340	ENSG00000008018.8|PSMB1|UCHL5|UCHL5	933	-	4.1648684	1.1752524	-1.0	-1.0
chr6	170549005	170549155	ENSG00000008018.8|PSMB1|UCHL5|UCHL5	944	-	3.6179004	1.2505955	-1.0	-1.0
chr6	170546102	170546184	ENSG00000008018.8|PSMB1|UCHL5|UCHL5	960	-	6.321205	1.3986735	-1.0	-1.0
chr6	170569611	170569721	ENSG00000112592.13|TBP|UCHL5|UCHL5	928	+	5.7991176	1.1420841	-1.0	-1.0
chr6	170556908	170557078	ENSG00000112592.13|TBP|UCHL5|UCHL5	940	+	5.5874786	1.2185498	-1.0	-1.0
chr6	170561820	170561920	ENSG00000112592.13|TBP|UCHL5|UCHL5	903	+	5.497385	1.014074	-1.0	-1.0
chr6	170582078	170582183	ENSG00000071994.10|PDCD2|UCHL5|UCHL5	903	-	5.515127	1.0145438	-1.0	-1.0
chr6	170584488	170584668	ENSG00000071994.10|PDCD2|UCHL5|UCHL5	918	-	5.6645308	1.0885308	-1.0	-1.0
chr7	193163	193288	ENSG00000177706.8|FAM20C|UCHL5|UCHL5	950	+	6.0972595	1.2993532	-1.0	-1.0
chr7	200310	200415	ENSG00000177706.8|FAM20C|UCHL5|UCHL5	905	+	5.534211	1.0244356	-1.0	-1.0
chr7	193463	193593	ENSG00000177706.8|FAM20C|UCHL5|UCHL5	911	+	5.5859256	1.0484207	-1.0	-1.0
chr7	596190	596304	ENSG00000188191.14|PRKAR1B|UCHL5|UCHL5	923	-	5.7475433	1.115967	-1.0	-1.0
chr7	783304	783404	ENSG00000164818.15|DNAAF5|UCHL5|UCHL5	909	+	5.6440816	1.0402771	-1.0	-1.0
chr7	763860	763960	ENSG00000164818.15|DNAAF5|UCHL5|UCHL5	904	+	5.5339813	1.0192455	-1.0	-1.0
chr7	887369	887514	ENSG00000164828.17|SUN1|UCHL5|UCHL5	943	+	4.028578	1.2411904	-1.0	-1.0
chr7	865951	866067	ENSG00000164828.17|SUN1|UCHL5|UCHL5	927	+	5.9014544	1.1369486	-1.0	-1.0
chr7	841930	842125	ENSG00000164828.17|SUN1|UCHL5|UCHL5	954	+	4.811088	1.3382955	-1.0	-1.0
chr7	893898	893971	ENSG00000164828.17|SUN1|UCHL5|UCHL5	917	+	3.9221768	1.080881	-1.0	-1.0
chr7	878040	878190	ENSG00000164828.17|SUN1|UCHL5|UCHL5	916	+	5.692368	1.0755566	-1.0	-1.0
chr7	838795	838950	ENSG00000164828.17|SUN1|UCHL5|UCHL5	919	+	3.4235425	1.09245	-1.0	-1.0
chr7	849519	849659	ENSG00000164828.17|SUN1|UCHL5|UCHL5	911	+	3.429866	1.0490637	-1.0	-1.0
chr7	857827	857952	ENSG00000164828.17|SUN1|UCHL5|UCHL5	958	+	6.2727985	1.3799382	-1.0	-1.0
chr7	869418	869516	ENSG00000164828.17|SUN1|UCHL5|UCHL5	915	+	5.6267676	1.0705315	-1.0	-1.0
chr7	852556	852741	ENSG00000164828.17|SUN1|UCHL5|UCHL5	921	+	3.6270664	1.1043634	-1.0	-1.0
chr7	860262	860377	ENSG00000164828.17|SUN1|UCHL5|UCHL5	911	+	3.9646547	1.051627	-1.0	-1.0
chr7	895813	895988	ENSG00000164828.17|SUN1|UCHL5|UCHL5	922	+	5.7116027	1.1095104	-1.0	-1.0
chr7	853351	853616	ENSG00000164828.17|SUN1|UCHL5|UCHL5	961	+	5.047823	1.40397	-1.0	-1.0
chr7	848512	848612	ENSG00000164828.17|SUN1|UCHL5|UCHL5	915	+	5.628859	1.0685114	-1.0	-1.0
chr7	892292	892418	ENSG00000164828.17|SUN1|UCHL5|UCHL5	908	+	4.2536807	1.0348585	-1.0	-1.0
chr7	876600	876810	ENSG00000164828.17|SUN1|UCHL5|UCHL5	909	+	5.596675	1.0403929	-1.0	-1.0
chr7	890927	891066	ENSG00000164828.17|SUN1|UCHL5|UCHL5	967	+	6.3066096	1.4853382	-1.0	-1.0
chr7	895618	895728	ENSG00000164828.17|SUN1|UCHL5|UCHL5	908	+	5.5539293	1.0383302	-1.0	-1.0
chr7	860127	860262	ENSG00000164828.17|SUN1|UCHL5|UCHL5	957	+	5.1742277	1.3666663	-1.0	-1.0
chr7	852821	853011	ENSG00000164828.17|SUN1|UCHL5|UCHL5	931	+	4.899237	1.1590258	-1.0	-1.0
chr7	887369	887514	ENSG00000239857.6|GET4|UCHL5|UCHL5	943	+	4.028578	1.2409787	-1.0	-1.0
chr7	895618	895728	ENSG00000239857.6|GET4|UCHL5|UCHL5	908	+	5.5539293	1.0382739	-1.0	-1.0
chr7	878034	878189	ENSG00000239857.6|GET4|UCHL5|UCHL5	915	+	5.6781363	1.0693232	-1.0	-1.0
chr7	892292	892422	ENSG00000239857.6|GET4|UCHL5|UCHL5	908	+	4.2536807	1.0346018	-1.0	-1.0
chr7	893824	893971	ENSG00000239857.6|GET4|UCHL5|UCHL5	922	+	4.9262004	1.105235	-1.0	-1.0
chr7	876596	876800	ENSG00000239857.6|GET4|UCHL5|UCHL5	909	+	5.593854	1.0403969	-1.0	-1.0
chr7	895813	895988	ENSG00000239857.6|GET4|UCHL5|UCHL5	922	+	5.7116027	1.1096035	-1.0	-1.0
chr7	885982	886087	ENSG00000239857.6|GET4|UCHL5|UCHL5	920	+	5.7228107	1.0976212	-1.0	-1.0
chr7	890927	891066	ENSG00000239857.6|GET4|UCHL5|UCHL5	967	+	6.3066096	1.4853457	-1.0	-1.0
chr7	966679	966809	ENSG00000240230.5|COX19|UCHL5|UCHL5	923	-	5.803444	1.1126075	-1.0	-1.0
chr7	975427	975567	ENSG00000240230.5|COX19|UCHL5|UCHL5	929	-	5.845227	1.1471711	-1.0	-1.0
chr7	969019	969179	ENSG00000240230.5|COX19|UCHL5|UCHL5	924	-	5.731449	1.119762	-1.0	-1.0
chr7	967729	967924	ENSG00000240230.5|COX19|UCHL5|UCHL5	913	-	5.605786	1.0586028	-1.0	-1.0
chr7	969224	969449	ENSG00000240230.5|COX19|UCHL5|UCHL5	947	-	5.972163	1.2729428	-1.0	-1.0
chr7	973100	973290	ENSG00000240230.5|COX19|UCHL5|UCHL5	917	-	4.739607	1.0826895	-1.0	-1.0
chr7	967319	967449	ENSG00000240230.5|COX19|UCHL5|UCHL5	910	-	5.5685415	1.0439171	-1.0	-1.0
chr7	987721	988256	ENSG00000073067.13|CYP2W1|UCHL5|UCHL5	950	+	4.2582865	1.3013802	-1.0	-1.0
chr7	987346	987471	ENSG00000073067.13|CYP2W1|UCHL5|UCHL5	928	+	3.3459282	1.1427997	-1.0	-1.0
chr7	987531	987711	ENSG00000073067.13|CYP2W1|UCHL5|UCHL5	953	+	4.4387712	1.3280419	-1.0	-1.0
chr7	986400	986797	ENSG00000073067.13|CYP2W1|UCHL5|UCHL5	974	+	4.81852	1.5905367	-1.0	-1.0
chr7	987106	987275	ENSG00000073067.13|CYP2W1|UCHL5|UCHL5	943	+	3.4292424	1.2471344	-1.0	-1.0
chr7	985323	986400	ENSG00000073067.13|CYP2W1|UCHL5|UCHL5	962	+	4.231124	1.4166021	-1.0	-1.0
chr7	988276	988746	ENSG00000073067.13|CYP2W1|UCHL5|UCHL5	936	+	3.9498575	1.1941566	-1.0	-1.0
chr7	983283	983385	ENSG00000073067.13|CYP2W1|UCHL5|UCHL5	924	+	3.0867143	1.1211977	-1.0	-1.0
chr7	984411	984574	ENSG00000073067.13|CYP2W1|UCHL5|UCHL5	916	+	3.8955765	1.0766442	-1.0	-1.0
chr7	989061	989536	ENSG00000073067.13|CYP2W1|UCHL5|UCHL5	933	+	3.4647286	1.1740413	-1.0	-1.0
chr7	984949	985094	ENSG00000073067.13|CYP2W1|UCHL5|UCHL5	984	+	6.4420166	1.7860173	-1.0	-1.0
chr7	987275	987346	ENSG00000073067.13|CYP2W1|UCHL5|UCHL5	935	+	5.959786	1.1894985	-1.0	-1.0
chr7	986797	987082	ENSG00000073067.13|CYP2W1|UCHL5|UCHL5	948	+	4.316571	1.28143	-1.0	-1.0
chr7	985165	985323	ENSG00000073067.13|CYP2W1|UCHL5|UCHL5	938	+	3.207249	1.2046069	-1.0	-1.0
chr7	1092291	1092431	ENSG00000146540.14|C7orf50|UCHL5|UCHL5	911	-	5.5888495	1.0518646	-1.0	-1.0
chr7	1010004	1010134	ENSG00000146540.14|C7orf50|UCHL5|UCHL5	912	-	5.6085715	1.0577953	-1.0	-1.0
chr7	1115396	1115536	ENSG00000146540.14|C7orf50|UCHL5|UCHL5	903	-	5.515127	1.0145121	-1.0	-1.0
chr7	1092956	1093166	ENSG00000146540.14|C7orf50|UCHL5|UCHL5	920	-	5.6930428	1.096402	-1.0	-1.0
chr7	1117541	1117661	ENSG00000146540.14|C7orf50|UCHL5|UCHL5	911	-	5.624665	1.0528328	-1.0	-1.0
chr7	1157647	1157750	ENSG00000178381.11|ZFAND2A|UCHL5|UCHL5	908	-	5.5444937	1.0354419	-1.0	-1.0
chr7	1159963	1160088	ENSG00000178381.11|ZFAND2A|UCHL5|UCHL5	930	-	4.6475134	1.1537116	-1.0	-1.0
chr7	1155477	1155592	ENSG00000178381.11|ZFAND2A|UCHL5|UCHL5	906	-	5.530421	1.0286452	-1.0	-1.0
chr7	1158157	1158257	ENSG00000178381.11|ZFAND2A|UCHL5|UCHL5	914	-	5.610401	1.0637019	-1.0	-1.0
chr7	1153006	1153166	ENSG00000178381.11|ZFAND2A|UCHL5|UCHL5	926	-	4.8661933	1.1308359	-1.0	-1.0
chr7	1437476	1437606	ENSG00000164877.18|MICALL2|UCHL5|UCHL5	966	-	6.460018	1.4695014	-1.0	-1.0
chr7	1439074	1439199	ENSG00000164877.18|MICALL2|UCHL5|UCHL5	906	-	5.546215	1.0258834	-1.0	-1.0
chr7	1438149	1438354	ENSG00000164877.18|MICALL2|UCHL5|UCHL5	909	-	5.5556355	1.0396767	-1.0	-1.0
chr7	1441399	1441559	ENSG00000164877.18|MICALL2|UCHL5|UCHL5	926	-	5.7595997	1.1333617	-1.0	-1.0
chr7	1444881	1445406	ENSG00000164877.18|MICALL2|UCHL5|UCHL5	925	-	5.7564955	1.1252613	-1.0	-1.0
chr7	1442189	1442364	ENSG00000164877.18|MICALL2|UCHL5|UCHL5	917	-	5.646998	1.0807488	-1.0	-1.0
chr7	1440119	1440224	ENSG00000164877.18|MICALL2|UCHL5|UCHL5	904	-	5.5373235	1.019892	-1.0	-1.0
chr7	1436741	1436861	ENSG00000164877.18|MICALL2|UCHL5|UCHL5	907	-	5.5398097	1.0309641	-1.0	-1.0
chr7	1437291	1437446	ENSG00000164877.18|MICALL2|UCHL5|UCHL5	911	-	5.592097	1.0485684	-1.0	-1.0
chr7	1434619	1434749	ENSG00000164877.18|MICALL2|UCHL5|UCHL5	915	-	5.63206	1.0712653	-1.0	-1.0
chr7	1485097	1485197	ENSG00000164880.15|INTS1|UCHL5|UCHL5	937	-	5.9032936	1.2014883	-1.0	-1.0
chr7	1502900	1503180	ENSG00000164880.15|INTS1|UCHL5|UCHL5	911	-	5.1491957	1.0508016	-1.0	-1.0
chr7	1483432	1483637	ENSG00000164880.15|INTS1|UCHL5|UCHL5	908	-	5.5509305	1.0374113	-1.0	-1.0
chr7	1485289	1485464	ENSG00000164880.15|INTS1|UCHL5|UCHL5	929	-	5.7876544	1.1485118	-1.0	-1.0
chr7	1471570	1471670	ENSG00000164880.15|INTS1|UCHL5|UCHL5	903	-	5.497385	1.014074	-1.0	-1.0
chr7	1482098	1482198	ENSG00000164880.15|INTS1|UCHL5|UCHL5	902	-	5.4961486	1.0106666	-1.0	-1.0
chr7	1482577	1482712	ENSG00000164880.15|INTS1|UCHL5|UCHL5	942	-	5.9659705	1.2349108	-1.0	-1.0
chr7	1494815	1494893	ENSG00000164880.15|INTS1|UCHL5|UCHL5	901	-	5.477	1.0036935	-1.0	-1.0
chr7	1497162	1497307	ENSG00000164880.15|INTS1|UCHL5|UCHL5	929	-	4.059585	1.1471989	-1.0	-1.0
chr7	1482952	1483057	ENSG00000164880.15|INTS1|UCHL5|UCHL5	929	-	5.825574	1.1458485	-1.0	-1.0
chr7	1494151	1494251	ENSG00000164880.15|INTS1|UCHL5|UCHL5	902	-	5.4961486	1.0107778	-1.0	-1.0
chr7	1484002	1484132	ENSG00000164880.15|INTS1|UCHL5|UCHL5	930	-	5.462945	1.1552775	-1.0	-1.0
chr7	1481346	1481488	ENSG00000164880.15|INTS1|UCHL5|UCHL5	943	-	5.518769	1.2425188	-1.0	-1.0
chr7	1503902	1504001	ENSG00000164880.15|INTS1|UCHL5|UCHL5	903	-	5.497385	1.014074	-1.0	-1.0
chr7	1475952	1476082	ENSG00000164880.15|INTS1|UCHL5|UCHL5	908	-	5.545619	1.0349827	-1.0	-1.0
chr7	1483267	1483422	ENSG00000164880.15|INTS1|UCHL5|UCHL5	912	-	5.595898	1.0569927	-1.0	-1.0
chr7	1499883	1500021	ENSG00000164880.15|INTS1|UCHL5|UCHL5	973	-	6.689314	1.5743294	-1.0	-1.0
chr7	1495432	1495547	ENSG00000164880.15|INTS1|UCHL5|UCHL5	909	-	3.343288	1.0406551	-1.0	-1.0
chr7	1495753	1495928	ENSG00000164880.15|INTS1|UCHL5|UCHL5	917	-	5.6445174	1.0784281	-1.0	-1.0
chr7	1499254	1499360	ENSG00000164880.15|INTS1|UCHL5|UCHL5	942	-	5.9645796	1.2333045	-1.0	-1.0
chr7	1472876	1473036	ENSG00000164880.15|INTS1|UCHL5|UCHL5	915	-	5.6302085	1.0719639	-1.0	-1.0
chr7	1472426	1472536	ENSG00000164880.15|INTS1|UCHL5|UCHL5	903	-	5.496869	1.013184	-1.0	-1.0
chr7	1500391	1500511	ENSG00000164880.15|INTS1|UCHL5|UCHL5	926	-	5.745809	1.1298826	-1.0	-1.0
chr7	1498431	1498553	ENSG00000164880.15|INTS1|UCHL5|UCHL5	912	-	5.587152	1.0538299	-1.0	-1.0
chr7	1496155	1496264	ENSG00000164880.15|INTS1|UCHL5|UCHL5	962	-	6.3391433	1.4162011	-1.0	-1.0
chr7	1483102	1483207	ENSG00000164880.15|INTS1|UCHL5|UCHL5	937	-	4.175991	1.2004514	-1.0	-1.0
chr7	1470476	1470646	ENSG00000164880.15|INTS1|UCHL5|UCHL5	948	-	6.0656095	1.2840027	-1.0	-1.0
chr7	1548898	1549023	ENSG00000164855.15|TMEM184A|UCHL5|UCHL5	928	-	5.779658	1.1441587	-1.0	-1.0
chr7	1550304	1550395	ENSG00000164855.15|TMEM184A|UCHL5|UCHL5	947	-	6.055777	1.2785714	-1.0	-1.0
chr7	1549328	1549933	ENSG00000164855.15|TMEM184A|UCHL5|UCHL5	941	-	5.4208703	1.2286979	-1.0	-1.0
chr7	1550816	1550946	ENSG00000164855.15|TMEM184A|UCHL5|UCHL5	924	-	5.737149	1.1175008	-1.0	-1.0
chr7	2216156	2216287	ENSG00000002822.15|MAD1L1|UCHL5|UCHL5	968	-	6.531114	1.4915266	-1.0	-1.0
chr7	2217961	2218043	ENSG00000002822.15|MAD1L1|UCHL5|UCHL5	924	-	5.810478	1.1184897	-1.0	-1.0
chr7	2229983	2230143	ENSG00000002822.15|MAD1L1|UCHL5|UCHL5	958	-	4.597226	1.3797525	-1.0	-1.0
chr7	2064987	2065167	ENSG00000002822.15|MAD1L1|UCHL5|UCHL5	911	-	5.6284084	1.0505677	-1.0	-1.0
chr7	2014501	2014636	ENSG00000002822.15|MAD1L1|UCHL5|UCHL5	914	-	5.6230664	1.0641614	-1.0	-1.0
chr7	1957628	1957719	ENSG00000002822.15|MAD1L1|UCHL5|UCHL5	917	-	5.678512	1.080881	-1.0	-1.0
chr7	2215884	2215994	ENSG00000002822.15|MAD1L1|UCHL5|UCHL5	931	-	3.942105	1.1621974	-1.0	-1.0
chr7	2230548	2230753	ENSG00000002822.15|MAD1L1|UCHL5|UCHL5	947	-	4.2926655	1.2776647	-1.0	-1.0
chr7	2069233	2069333	ENSG00000002822.15|MAD1L1|UCHL5|UCHL5	904	-	5.5339813	1.0192455	-1.0	-1.0
chr7	1897976	1898136	ENSG00000002822.15|MAD1L1|UCHL5|UCHL5	949	-	6.0826864	1.2917198	-1.0	-1.0
chr7	1936686	1936791	ENSG00000002822.15|MAD1L1|UCHL5|UCHL5	911	-	5.6079254	1.0500085	-1.0	-1.0
chr7	2219331	2219451	ENSG00000002822.15|MAD1L1|UCHL5|UCHL5	972	-	6.728173	1.5531675	-1.0	-1.0
chr7	2222574	2222749	ENSG00000002822.15|MAD1L1|UCHL5|UCHL5	940	-	4.8897243	1.2232333	-1.0	-1.0
chr7	2232871	2233001	ENSG00000002822.15|MAD1L1|UCHL5|UCHL5	923	-	5.035285	1.1161475	-1.0	-1.0
chr7	2364368	2364529	ENSG00000106263.17|EIF3B|UCHL5|UCHL5	921	+	2.945732	1.1014186	-1.0	-1.0
chr7	2379393	2379643	ENSG00000106263.17|EIF3B|UCHL5|UCHL5	959	+	4.6176147	1.3828087	-1.0	-1.0
chr7	2355305	2355415	ENSG00000106263.17|EIF3B|UCHL5|UCHL5	930	+	3.3632805	1.1547551	-1.0	-1.0
chr7	2362644	2362759	ENSG00000106263.17|EIF3B|UCHL5|UCHL5	979	+	7.0100093	1.6877326	-1.0	-1.0
chr7	2379053	2379242	ENSG00000106263.17|EIF3B|UCHL5|UCHL5	956	+	5.623664	1.3601944	-1.0	-1.0
chr7	2380413	2380613	ENSG00000106263.17|EIF3B|UCHL5|UCHL5	932	+	3.454787	1.1701243	-1.0	-1.0
chr7	2366316	2366536	ENSG00000106263.17|EIF3B|UCHL5|UCHL5	936	+	3.645229	1.1913025	-1.0	-1.0
chr7	2366551	2366743	ENSG00000106263.17|EIF3B|UCHL5|UCHL5	929	+	5.674442	1.148152	-1.0	-1.0
chr7	2375662	2375832	ENSG00000106263.17|EIF3B|UCHL5|UCHL5	931	+	5.465694	1.1585156	-1.0	-1.0
chr7	2360709	2360879	ENSG00000106263.17|EIF3B|UCHL5|UCHL5	973	+	4.935557	1.5722903	-1.0	-1.0
chr7	2363631	2363760	ENSG00000106263.17|EIF3B|UCHL5|UCHL5	917	+	2.919521	1.0805105	-1.0	-1.0
chr7	2369471	2369682	ENSG00000106263.17|EIF3B|UCHL5|UCHL5	957	+	3.8132508	1.36963	-1.0	-1.0
chr7	2380033	2380183	ENSG00000106263.17|EIF3B|UCHL5|UCHL5	922	+	4.9697256	1.1084019	-1.0	-1.0
chr7	2375337	2375497	ENSG00000106263.17|EIF3B|UCHL5|UCHL5	917	+	3.2950277	1.0801696	-1.0	-1.0
chr7	2376894	2377054	ENSG00000106263.17|EIF3B|UCHL5|UCHL5	913	+	3.204997	1.058812	-1.0	-1.0
chr7	2372672	2372772	ENSG00000106263.17|EIF3B|UCHL5|UCHL5	902	+	2.9522305	1.008472	-1.0	-1.0
chr7	2374487	2374667	ENSG00000106263.17|EIF3B|UCHL5|UCHL5	932	+	3.7027705	1.169864	-1.0	-1.0
chr7	2354865	2355040	ENSG00000106263.17|EIF3B|UCHL5|UCHL5	958	+	4.266199	1.3743998	-1.0	-1.0
chr7	2355085	2355300	ENSG00000106263.17|EIF3B|UCHL5|UCHL5	939	+	4.285672	1.2173284	-1.0	-1.0
chr7	2366998	2367098	ENSG00000106263.17|EIF3B|UCHL5|UCHL5	901	+	3.787086	1.0026618	-1.0	-1.0
chr7	2379738	2380028	ENSG00000106263.17|EIF3B|UCHL5|UCHL5	921	+	5.6396523	1.1029929	-1.0	-1.0
chr7	2543727	2543867	ENSG00000106009.15|BRAT1|UCHL5|UCHL5	930	-	5.8015857	1.1530519	-1.0	-1.0
chr7	2541717	2541877	ENSG00000106009.15|BRAT1|UCHL5|UCHL5	937	-	5.910044	1.1997646	-1.0	-1.0
chr7	2540373	2540488	ENSG00000106009.15|BRAT1|UCHL5|UCHL5	910	-	5.5725217	1.0480047	-1.0	-1.0
chr7	2543472	2543617	ENSG00000106009.15|BRAT1|UCHL5|UCHL5	929	-	5.7876906	1.1491462	-1.0	-1.0
chr7	2539908	2540058	ENSG00000106009.15|BRAT1|UCHL5|UCHL5	917	-	5.643538	1.0805281	-1.0	-1.0
chr7	2547323	2547458	ENSG00000106009.15|BRAT1|UCHL5|UCHL5	910	-	5.597186	1.045218	-1.0	-1.0
chr7	2543872	2543972	ENSG00000106009.15|BRAT1|UCHL5|UCHL5	903	-	5.5183268	1.0124221	-1.0	-1.0
chr7	2540848	2541043	ENSG00000106009.15|BRAT1|UCHL5|UCHL5	930	-	5.80092	1.1523442	-1.0	-1.0
chr7	2635353	2635518	ENSG00000136295.14|TTYH3|UCHL5|UCHL5	910	+	5.569105	1.0446142	-1.0	-1.0
chr7	2647702	2647832	ENSG00000136295.14|TTYH3|UCHL5|UCHL5	949	+	6.092043	1.295492	-1.0	-1.0
chr7	2663402	2663537	ENSG00000136295.14|TTYH3|UCHL5|UCHL5	915	+	3.0489051	1.072447	-1.0	-1.0
chr7	2646556	2646666	ENSG00000136295.14|TTYH3|UCHL5|UCHL5	909	+	3.837045	1.0400755	-1.0	-1.0
chr7	2648297	2648437	ENSG00000136295.14|TTYH3|UCHL5|UCHL5	931	+	5.830119	1.1621325	-1.0	-1.0
chr7	2647902	2648162	ENSG00000136295.14|TTYH3|UCHL5|UCHL5	925	+	3.780532	1.1276923	-1.0	-1.0
chr7	2656664	2656784	ENSG00000136295.14|TTYH3|UCHL5|UCHL5	910	+	5.584507	1.0477102	-1.0	-1.0
chr7	2645253	2645368	ENSG00000136295.14|TTYH3|UCHL5|UCHL5	907	+	5.634099	1.0331447	-1.0	-1.0
chr7	2637813	2637918	ENSG00000136295.14|TTYH3|UCHL5|UCHL5	904	+	5.5071745	1.0169729	-1.0	-1.0
chr7	2651453	2651628	ENSG00000136295.14|TTYH3|UCHL5|UCHL5	922	+	5.7091165	1.1084222	-1.0	-1.0
chr7	2631970	2632150	ENSG00000136295.14|TTYH3|UCHL5|UCHL5	928	+	3.4734502	1.1417397	-1.0	-1.0
chr7	2649283	2649468	ENSG00000136295.14|TTYH3|UCHL5|UCHL5	969	+	6.1731477	1.5041889	-1.0	-1.0
chr7	2660680	2660840	ENSG00000136295.14|TTYH3|UCHL5|UCHL5	920	+	5.686849	1.0986092	-1.0	-1.0
chr7	2649993	2650148	ENSG00000136295.14|TTYH3|UCHL5|UCHL5	905	+	4.7873883	1.0238866	-1.0	-1.0
chr7	2661560	2661667	ENSG00000136295.14|TTYH3|UCHL5|UCHL5	905	+	5.530567	1.0240824	-1.0	-1.0
chr7	2646721	2646826	ENSG00000136295.14|TTYH3|UCHL5|UCHL5	920	+	5.685087	1.0982007	-1.0	-1.0
chr7	2640013	2640138	ENSG00000136295.14|TTYH3|UCHL5|UCHL5	909	+	5.585308	1.0409411	-1.0	-1.0
chr7	2651143	2651273	ENSG00000136295.14|TTYH3|UCHL5|UCHL5	903	+	5.502629	1.0127064	-1.0	-1.0
chr7	2730991	2731156	ENSG00000146535.13|GNA12|UCHL5|UCHL5	951	-	5.57336	1.313173	-1.0	-1.0
chr7	2731161	2731366	ENSG00000146535.13|GNA12|UCHL5|UCHL5	925	-	5.7392383	1.1221619	-1.0	-1.0
chr7	2794894	2795064	ENSG00000146535.13|GNA12|UCHL5|UCHL5	937	-	5.7900844	1.2020551	-1.0	-1.0
chr7	2731511	2731636	ENSG00000146535.13|GNA12|UCHL5|UCHL5	922	-	3.4085083	1.1085227	-1.0	-1.0
chr7	2733450	2733501	ENSG00000146535.13|GNA12|UCHL5|UCHL5	933	-	5.8565645	1.1721364	-1.0	-1.0
chr7	4757013	4757118	ENSG00000164916.10|FOXK1|UCHL5|UCHL5	916	+	5.6278577	1.0734062	-1.0	-1.0
chr7	4755236	4755346	ENSG00000164916.10|FOXK1|UCHL5|UCHL5	929	+	4.9456367	1.146651	-1.0	-1.0
chr7	4754583	4754693	ENSG00000164916.10|FOXK1|UCHL5|UCHL5	919	+	5.6783533	1.0896806	-1.0	-1.0
chr7	4775646	4775751	ENSG00000242802.6|AP5Z1|UCHL5|UCHL5	904	+	5.5154967	1.0196283	-1.0	-1.0
chr7	4784237	4784347	ENSG00000242802.6|AP5Z1|UCHL5|UCHL5	906	+	5.552596	1.0262344	-1.0	-1.0
chr7	5064504	5064609	ENSG00000146587.17|RBAK|UCHL5|UCHL5	903	+	5.4966106	1.012739	-1.0	-1.0
chr7	5064505	5064605	ENSG00000272968.5|RBAK-RBAKDN|UCHL5|UCHL5	901	+	5.477	1.0036935	-1.0	-1.0
chr7	5228103	5228203	ENSG00000157954.14|WIPI2|UCHL5|UCHL5	918	+	5.6816874	1.0836473	-1.0	-1.0
chr7	5214590	5214704	ENSG00000157954.14|WIPI2|UCHL5|UCHL5	905	+	5.516033	1.0215067	-1.0	-1.0
chr7	5294934	5295099	ENSG00000164638.10|SLC29A4|UCHL5|UCHL5	911	+	5.5821266	1.049091	-1.0	-1.0
chr7	5298992	5299112	ENSG00000164638.10|SLC29A4|UCHL5|UCHL5	904	+	5.5278254	1.0161487	-1.0	-1.0
chr7	5291123	5291237	ENSG00000164638.10|SLC29A4|UCHL5|UCHL5	928	+	5.80567	1.1401336	-1.0	-1.0
chr7	5300672	5300817	ENSG00000164638.10|SLC29A4|UCHL5|UCHL5	904	+	5.5225835	1.0179713	-1.0	-1.0
chr7	5295789	5295889	ENSG00000164638.10|SLC29A4|UCHL5|UCHL5	901	+	5.4782906	1.0036935	-1.0	-1.0
chr7	5300536	5300662	ENSG00000164638.10|SLC29A4|UCHL5|UCHL5	933	+	5.8392763	1.1710048	-1.0	-1.0
chr7	5291702	5291807	ENSG00000164638.10|SLC29A4|UCHL5|UCHL5	924	+	5.730832	1.1214178	-1.0	-1.0
chr7	5315955	5316072	ENSG00000182095.14|TNRC18|UCHL5|UCHL5	945	-	4.308373	1.2599838	-1.0	-1.0
chr7	5371369	5371489	ENSG00000182095.14|TNRC18|UCHL5|UCHL5	905	-	5.5163236	1.0223502	-1.0	-1.0
chr7	5376881	5376993	ENSG00000182095.14|TNRC18|UCHL5|UCHL5	941	-	3.6418657	1.2281282	-1.0	-1.0
chr7	5421309	5421429	ENSG00000182095.14|TNRC18|UCHL5|UCHL5	919	-	5.323574	1.0891609	-1.0	-1.0
chr7	5377921	5378024	ENSG00000182095.14|TNRC18|UCHL5|UCHL5	946	-	4.3255057	1.2683673	-1.0	-1.0
chr7	5388331	5388481	ENSG00000182095.14|TNRC18|UCHL5|UCHL5	910	-	3.7912633	1.047575	-1.0	-1.0
chr7	5308079	5308199	ENSG00000182095.14|TNRC18|UCHL5|UCHL5	944	-	6.004072	1.2507658	-1.0	-1.0
chr7	5387671	5387841	ENSG00000182095.14|TNRC18|UCHL5|UCHL5	943	-	4.018849	1.2419297	-1.0	-1.0
chr7	5388651	5388751	ENSG00000182095.14|TNRC18|UCHL5|UCHL5	928	-	4.054715	1.1430554	-1.0	-1.0
chr7	5376033	5376158	ENSG00000182095.14|TNRC18|UCHL5|UCHL5	923	-	3.5127153	1.1122321	-1.0	-1.0
chr7	5420914	5421034	ENSG00000182095.14|TNRC18|UCHL5|UCHL5	919	-	5.668063	1.0908761	-1.0	-1.0
chr7	5332936	5333049	ENSG00000182095.14|TNRC18|UCHL5|UCHL5	915	-	3.90676	1.0730844	-1.0	-1.0
chr7	5370559	5370889	ENSG00000182095.14|TNRC18|UCHL5|UCHL5	969	-	4.9671726	1.5070186	-1.0	-1.0
chr7	5387846	5388326	ENSG00000182095.14|TNRC18|UCHL5|UCHL5	940	-	3.6891704	1.2208226	-1.0	-1.0
chr7	5359397	5359569	ENSG00000182095.14|TNRC18|UCHL5|UCHL5	969	-	4.602952	1.5133104	-1.0	-1.0
chr7	5351823	5352094	ENSG00000182095.14|TNRC18|UCHL5|UCHL5	942	-	5.1056366	1.2368559	-1.0	-1.0
chr7	5361926	5362033	ENSG00000182095.14|TNRC18|UCHL5|UCHL5	939	-	3.522876	1.2181232	-1.0	-1.0
chr7	5371154	5371339	ENSG00000182095.14|TNRC18|UCHL5|UCHL5	919	-	3.1373594	1.0891176	-1.0	-1.0
chr7	5321072	5321190	ENSG00000182095.14|TNRC18|UCHL5|UCHL5	941	-	4.2364273	1.2262318	-1.0	-1.0
chr7	5390414	5390609	ENSG00000182095.14|TNRC18|UCHL5|UCHL5	937	-	4.174355	1.1983079	-1.0	-1.0
chr7	5320531	5320646	ENSG00000182095.14|TNRC18|UCHL5|UCHL5	914	-	5.613365	1.0647286	-1.0	-1.0
chr7	5345561	5345810	ENSG00000182095.14|TNRC18|UCHL5|UCHL5	946	-	4.731861	1.26406	-1.0	-1.0
chr7	5370374	5370559	ENSG00000182095.14|TNRC18|UCHL5|UCHL5	921	-	3.45283	1.099688	-1.0	-1.0
chr7	5324213	5324355	ENSG00000182095.14|TNRC18|UCHL5|UCHL5	920	-	3.9712918	1.0982503	-1.0	-1.0
chr7	5314979	5315144	ENSG00000182095.14|TNRC18|UCHL5|UCHL5	930	-	4.929577	1.1524115	-1.0	-1.0
chr7	5332706	5332906	ENSG00000182095.14|TNRC18|UCHL5|UCHL5	919	-	4.8745003	1.089165	-1.0	-1.0
chr7	5362649	5362824	ENSG00000182095.14|TNRC18|UCHL5|UCHL5	943	-	3.8404372	1.2477009	-1.0	-1.0
chr7	5351645	5351760	ENSG00000182095.14|TNRC18|UCHL5|UCHL5	907	-	5.5569735	1.0322784	-1.0	-1.0
chr7	5356915	5357276	ENSG00000182095.14|TNRC18|UCHL5|UCHL5	966	-	4.679679	1.4637433	-1.0	-1.0
chr7	5309206	5309368	ENSG00000182095.14|TNRC18|UCHL5|UCHL5	925	-	5.7338324	1.1226562	-1.0	-1.0
chr7	5370904	5371029	ENSG00000182095.14|TNRC18|UCHL5|UCHL5	926	-	3.4057436	1.1334999	-1.0	-1.0
chr7	5389086	5389186	ENSG00000182095.14|TNRC18|UCHL5|UCHL5	912	-	3.3218918	1.0560911	-1.0	-1.0
chr7	5314853	5314968	ENSG00000182095.14|TNRC18|UCHL5|UCHL5	910	-	5.5718083	1.0461553	-1.0	-1.0
chr7	5361593	5361722	ENSG00000182095.14|TNRC18|UCHL5|UCHL5	928	-	3.6584268	1.1415071	-1.0	-1.0
chr7	5324090	5324200	ENSG00000182095.14|TNRC18|UCHL5|UCHL5	905	-	5.5162215	1.0217843	-1.0	-1.0
chr7	5320269	5320426	ENSG00000182095.14|TNRC18|UCHL5|UCHL5	942	-	5.573637	1.2352761	-1.0	-1.0
chr7	5313247	5313377	ENSG00000182095.14|TNRC18|UCHL5|UCHL5	927	-	5.7678194	1.1388072	-1.0	-1.0
chr7	5528358	5529028	ENSG00000075624.13|ACTB|UCHL5|UCHL5	939	-	3.1137776	1.2133572	-1.0	-1.0
chr7	5529468	5529713	ENSG00000075624.13|ACTB|UCHL5|UCHL5	916	-	2.2665615	1.0757864	-1.0	-1.0
chr7	5530082	5530322	ENSG00000075624.13|ACTB|UCHL5|UCHL5	932	-	4.181744	1.1692524	-1.0	-1.0
chr7	5529118	5529468	ENSG00000075624.13|ACTB|UCHL5|UCHL5	921	-	2.426073	1.1038327	-1.0	-1.0
chr7	5528123	5528263	ENSG00000075624.13|ACTB|UCHL5|UCHL5	912	-	2.971927	1.0534697	-1.0	-1.0
chr7	5712714	5712863	ENSG00000011275.18|RNF216|UCHL5|UCHL5	959	-	5.511345	1.3884109	-1.0	-1.0
chr7	5716715	5716766	ENSG00000011275.18|RNF216|UCHL5|UCHL5	912	-	5.6083107	1.0568098	-1.0	-1.0
chr7	5622621	5622771	ENSG00000011275.18|RNF216|UCHL5|UCHL5	912	-	5.6492844	1.05751	-1.0	-1.0
chr7	5715062	5715190	ENSG00000011275.18|RNF216|UCHL5|UCHL5	942	-	4.4957714	1.2357264	-1.0	-1.0
chr7	5730714	5730817	ENSG00000011275.18|RNF216|UCHL5|UCHL5	903	-	5.497385	1.014074	-1.0	-1.0
chr7	5624055	5624125	ENSG00000011275.18|RNF216|UCHL5|UCHL5	909	-	5.5898256	1.0402771	-1.0	-1.0
chr7	5729456	5729591	ENSG00000011275.18|RNF216|UCHL5|UCHL5	903	-	3.4361336	1.0121162	-1.0	-1.0
chr7	5761002	5761138	ENSG00000011275.18|RNF216|UCHL5|UCHL5	947	-	5.8716626	1.279479	-1.0	-1.0
chr7	5641153	5641363	ENSG00000011275.18|RNF216|UCHL5|UCHL5	916	-	5.6328707	1.074861	-1.0	-1.0
chr7	5741517	5741682	ENSG00000011275.18|RNF216|UCHL5|UCHL5	923	-	4.3601213	1.1119261	-1.0	-1.0
chr7	5752845	5752979	ENSG00000011275.18|RNF216|UCHL5|UCHL5	973	-	6.4850473	1.5697434	-1.0	-1.0
chr7	5740987	5741512	ENSG00000011275.18|RNF216|UCHL5|UCHL5	948	-	5.0800786	1.2823884	-1.0	-1.0
chr7	5622841	5622966	ENSG00000011275.18|RNF216|UCHL5|UCHL5	909	-	5.5605826	1.0413499	-1.0	-1.0
chr7	6026727	6026837	ENSG00000086232.12|EIF2AK1|UCHL5|UCHL5	925	-	3.4710133	1.1255952	-1.0	-1.0
chr7	6037423	6037524	ENSG00000086232.12|EIF2AK1|UCHL5|UCHL5	930	-	4.1074657	1.1523106	-1.0	-1.0
chr7	6028614	6028764	ENSG00000086232.12|EIF2AK1|UCHL5|UCHL5	933	-	4.268524	1.175282	-1.0	-1.0
chr7	6023918	6024018	ENSG00000086232.12|EIF2AK1|UCHL5|UCHL5	907	-	3.3653984	1.0302123	-1.0	-1.0
chr7	6040971	6041161	ENSG00000086232.12|EIF2AK1|UCHL5|UCHL5	927	-	3.2556536	1.1375932	-1.0	-1.0
chr7	6038559	6038671	ENSG00000086232.12|EIF2AK1|UCHL5|UCHL5	931	-	3.509746	1.1606803	-1.0	-1.0
chr7	6026847	6026961	ENSG00000086232.12|EIF2AK1|UCHL5|UCHL5	928	-	3.4717767	1.1404335	-1.0	-1.0
chr7	6028917	6029027	ENSG00000086232.12|EIF2AK1|UCHL5|UCHL5	910	-	2.8882835	1.0470153	-1.0	-1.0
chr7	6054555	6054695	ENSG00000086232.12|EIF2AK1|UCHL5|UCHL5	917	-	3.4206245	1.0817285	-1.0	-1.0
chr7	6024683	6024801	ENSG00000086232.12|EIF2AK1|UCHL5|UCHL5	956	-	5.1848836	1.3517936	-1.0	-1.0
chr7	6049903	6050045	ENSG00000086232.12|EIF2AK1|UCHL5|UCHL5	904	-	3.3547983	1.0194817	-1.0	-1.0
chr7	6046927	6047091	ENSG00000086232.12|EIF2AK1|UCHL5|UCHL5	924	-	4.4075828	1.1205237	-1.0	-1.0
chr7	6401862	6402007	ENSG00000136238.17|RAC1|UCHL5|UCHL5	917	+	5.684075	1.0789448	-1.0	-1.0
chr7	6483966	6484116	ENSG00000164535.14|DAGLB|UCHL5|UCHL5	937	-	2.7536662	1.2010838	-1.0	-1.0
chr7	6474107	6474297	ENSG00000164535.14|DAGLB|UCHL5|UCHL5	911	-	2.8619204	1.0490422	-1.0	-1.0
chr7	6483522	6483627	ENSG00000164535.14|DAGLB|UCHL5|UCHL5	906	-	5.533747	1.0285923	-1.0	-1.0
chr7	6466012	6466127	ENSG00000164535.14|DAGLB|UCHL5|UCHL5	933	-	5.8873134	1.1722167	-1.0	-1.0
chr7	6469637	6469807	ENSG00000164535.14|DAGLB|UCHL5|UCHL5	944	-	3.7619162	1.2487973	-1.0	-1.0
chr7	6483657	6483762	ENSG00000164535.14|DAGLB|UCHL5|UCHL5	903	-	5.497385	1.014074	-1.0	-1.0
chr7	6474114	6474279	ENSG00000136240.9|KDELR2|UCHL5|UCHL5	912	-	2.8872054	1.053939	-1.0	-1.0
chr7	6483524	6483624	ENSG00000136240.9|KDELR2|UCHL5|UCHL5	912	-	5.590494	1.0534914	-1.0	-1.0
chr7	6483966	6484116	ENSG00000136240.9|KDELR2|UCHL5|UCHL5	937	-	2.7536662	1.2013369	-1.0	-1.0
chr7	6469635	6469810	ENSG00000136240.9|KDELR2|UCHL5|UCHL5	944	-	3.800717	1.2514758	-1.0	-1.0
chr7	6483639	6483759	ENSG00000136240.9|KDELR2|UCHL5|UCHL5	903	-	5.497385	1.014074	-1.0	-1.0
chr7	6578555	6578655	ENSG00000136247.14|ZDHHC4|UCHL5|UCHL5	947	+	6.055777	1.2783178	-1.0	-1.0
chr7	6583305	6583480	ENSG00000136247.14|ZDHHC4|UCHL5|UCHL5	939	+	5.921359	1.2128531	-1.0	-1.0
chr7	6643821	6643926	ENSG00000205903.6|ZNF316|UCHL5|UCHL5	912	+	5.5920577	1.0552273	-1.0	-1.0
chr7	6642169	6642284	ENSG00000205903.6|ZNF316|UCHL5|UCHL5	921	+	5.756033	1.100266	-1.0	-1.0
chr7	6644479	6644593	ENSG00000205903.6|ZNF316|UCHL5|UCHL5	907	+	5.546847	1.0331012	-1.0	-1.0
chr7	6639041	6639141	ENSG00000205903.6|ZNF316|UCHL5|UCHL5	930	+	5.7956185	1.1529098	-1.0	-1.0
chr7	6641849	6642069	ENSG00000205903.6|ZNF316|UCHL5|UCHL5	913	+	4.603204	1.0621068	-1.0	-1.0
chr7	6691627	6691857	ENSG00000164631.18|ZNF12|UCHL5|UCHL5	907	-	5.5661798	1.0318226	-1.0	-1.0
chr7	6697338	6697434	ENSG00000164631.18|ZNF12|UCHL5|UCHL5	946	-	6.0295	1.2673844	-1.0	-1.0
chr7	6690682	6690782	ENSG00000164631.18|ZNF12|UCHL5|UCHL5	913	-	5.6260247	1.0595583	-1.0	-1.0
chr7	6690972	6691372	ENSG00000164631.18|ZNF12|UCHL5|UCHL5	915	-	5.6227255	1.0699854	-1.0	-1.0
chr7	6691402	6691587	ENSG00000164631.18|ZNF12|UCHL5|UCHL5	943	-	5.9781814	1.240447	-1.0	-1.0
chr7	6737205	6737360	ENSG00000187953.10|PMS2CL|UCHL5|UCHL5	909	+	5.5569396	1.0403943	-1.0	-1.0
chr7	7238739	7238899	ENSG00000106392.10|C1GALT1|UCHL5|UCHL5	950	+	5.2773523	1.3029144	-1.0	-1.0
chr7	7182546	7182681	ENSG00000106392.10|C1GALT1|UCHL5|UCHL5	907	+	5.552319	1.0322193	-1.0	-1.0
chr7	7183220	7183320	ENSG00000106392.10|C1GALT1|UCHL5|UCHL5	902	+	5.4985447	1.0105575	-1.0	-1.0
chr7	7234427	7234572	ENSG00000106392.10|C1GALT1|UCHL5|UCHL5	938	+	5.9047503	1.2061918	-1.0	-1.0
chr7	7164676	7164791	ENSG00000106392.10|C1GALT1|UCHL5|UCHL5	903	+	5.4962482	1.0116034	-1.0	-1.0
chr7	7238484	7238694	ENSG00000106392.10|C1GALT1|UCHL5|UCHL5	957	+	5.2901826	1.3695421	-1.0	-1.0
chr7	7639043	7639144	ENSG00000106399.11|RPA3|UCHL5|UCHL5	900	-	5.5146904	1.0009024	-1.0	-1.0
chr7	7637863	7638008	ENSG00000106399.11|RPA3|UCHL5|UCHL5	936	-	5.877204	1.1926657	-1.0	-1.0
chr7	7640319	7640479	ENSG00000106399.11|RPA3|UCHL5|UCHL5	913	-	5.6012545	1.060554	-1.0	-1.0
chr7	10974834	10974944	ENSG00000106443.15|PHF14|UCHL5|UCHL5	912	+	5.5888977	1.0540196	-1.0	-1.0
chr7	11061739	11061841	ENSG00000106443.15|PHF14|UCHL5|UCHL5	912	+	5.591602	1.0568098	-1.0	-1.0
chr7	10973871	10974136	ENSG00000106443.15|PHF14|UCHL5|UCHL5	964	+	4.7163734	1.4405918	-1.0	-1.0
chr7	11013746	11013871	ENSG00000106443.15|PHF14|UCHL5|UCHL5	923	+	5.729042	1.1126499	-1.0	-1.0
chr7	11036417	11036557	ENSG00000106443.15|PHF14|UCHL5|UCHL5	947	+	6.063801	1.2796551	-1.0	-1.0
chr7	11038759	11038855	ENSG00000106443.15|PHF14|UCHL5|UCHL5	960	+	6.321205	1.3986735	-1.0	-1.0
chr7	11061963	11062138	ENSG00000106443.15|PHF14|UCHL5|UCHL5	951	+	6.1294985	1.3136368	-1.0	-1.0
chr7	10990702	10990842	ENSG00000106443.15|PHF14|UCHL5|UCHL5	957	+	4.57984	1.3666943	-1.0	-1.0
chr7	11051611	11051761	ENSG00000106443.15|PHF14|UCHL5|UCHL5	939	+	4.783431	1.215325	-1.0	-1.0
chr7	10982591	10983159	ENSG00000106443.15|PHF14|UCHL5|UCHL5	953	+	5.8566203	1.3318639	-1.0	-1.0
chr7	11028680	11028818	ENSG00000106443.15|PHF14|UCHL5|UCHL5	976	+	6.890268	1.623394	-1.0	-1.0
chr7	11022872	11022977	ENSG00000106443.15|PHF14|UCHL5|UCHL5	912	+	3.033068	1.0568098	-1.0	-1.0
chr7	11036562	11036712	ENSG00000106443.15|PHF14|UCHL5|UCHL5	938	+	5.9191146	1.2109286	-1.0	-1.0
chr7	11042679	11042809	ENSG00000106443.15|PHF14|UCHL5|UCHL5	972	+	6.6882997	1.5575793	-1.0	-1.0
chr7	11035634	11035786	ENSG00000106443.15|PHF14|UCHL5|UCHL5	944	+	5.3134923	1.2538207	-1.0	-1.0
chr7	16694893	16694993	ENSG00000136261.14|BZW2|UCHL5|UCHL5	901	+	5.4782906	1.0036935	-1.0	-1.0
chr7	16696914	16697061	ENSG00000136261.14|BZW2|UCHL5|UCHL5	943	+	6.047756	1.2408451	-1.0	-1.0
chr7	17334886	17334991	ENSG00000106546.12|AHR|UCHL5|UCHL5	905	+	5.5174546	1.0217843	-1.0	-1.0
chr7	17333936	17334066	ENSG00000106546.12|AHR|UCHL5|UCHL5	905	+	5.5207705	1.0213989	-1.0	-1.0
chr7	17298751	17298881	ENSG00000106546.12|AHR|UCHL5|UCHL5	909	+	5.5599957	1.0387201	-1.0	-1.0
chr7	17334886	17334991	ENSG00000283321.1|AC019117.3|UCHL5|UCHL5	905	+	5.5174546	1.0217832	-1.0	-1.0
chr7	17333936	17334066	ENSG00000283321.1|AC019117.3|UCHL5|UCHL5	905	+	5.5207705	1.0213989	-1.0	-1.0
chr7	17834056	17834161	ENSG00000071189.21|SNX13|UCHL5|UCHL5	917	-	5.6455374	1.0812466	-1.0	-1.0
chr7	17839851	17839951	ENSG00000071189.21|SNX13|UCHL5|UCHL5	912	-	5.591602	1.0568098	-1.0	-1.0
chr7	17940283	17940501	ENSG00000071189.21|SNX13|UCHL5|UCHL5	934	-	5.087268	1.1821693	-1.0	-1.0
chr7	22291174	22291241	ENSG00000136237.18|RAPGEF5|UCHL5|UCHL5	905	-	3.075453	1.0217822	-1.0	-1.0
chr7	22230845	22230919	ENSG00000136237.18|RAPGEF5|UCHL5|UCHL5	917	-	4.004302	1.0816922	-1.0	-1.0
chr7	22193919	22194024	ENSG00000136237.18|RAPGEF5|UCHL5|UCHL5	903	-	3.0655317	1.0121633	-1.0	-1.0
chr7	22150406	22150504	ENSG00000136237.18|RAPGEF5|UCHL5|UCHL5	969	-	6.7104836	1.5097044	-1.0	-1.0
chr7	22309968	22310090	ENSG00000136237.18|RAPGEF5|UCHL5|UCHL5	950	-	3.417234	1.3048707	-1.0	-1.0
chr7	22162436	22162536	ENSG00000136237.18|RAPGEF5|UCHL5|UCHL5	902	-	3.3642337	1.0107778	-1.0	-1.0
chr7	22315369	22315476	ENSG00000136237.18|RAPGEF5|UCHL5|UCHL5	965	-	4.0735188	1.4540522	-1.0	-1.0
chr7	22356829	22357139	ENSG00000136237.18|RAPGEF5|UCHL5|UCHL5	942	-	3.9361825	1.2390776	-1.0	-1.0
chr7	22193196	22193516	ENSG00000136237.18|RAPGEF5|UCHL5|UCHL5	966	-	5.1938004	1.4724332	-1.0	-1.0
chr7	22308338	22308507	ENSG00000136237.18|RAPGEF5|UCHL5|UCHL5	977	-	4.82162	1.6316881	-1.0	-1.0
chr7	22219945	22220055	ENSG00000136237.18|RAPGEF5|UCHL5|UCHL5	928	-	5.8071847	1.143845	-1.0	-1.0
chr7	22167069	22167148	ENSG00000136237.18|RAPGEF5|UCHL5|UCHL5	953	-	4.5619636	1.32607	-1.0	-1.0
chr7	22146901	22147019	ENSG00000136237.18|RAPGEF5|UCHL5|UCHL5	952	-	5.9177694	1.317776	-1.0	-1.0
chr7	23199433	23199542	ENSG00000136243.16|NUPL2|UCHL5|UCHL5	905	+	5.5162215	1.0217843	-1.0	-1.0
chr7	23185159	23185298	ENSG00000136243.16|NUPL2|UCHL5|UCHL5	922	+	5.701234	1.106332	-1.0	-1.0
chr7	23309355	23309545	ENSG00000156928.4|MALSU1|UCHL5|UCHL5	931	+	5.8079557	1.1586324	-1.0	-1.0
chr7	23300838	23300938	ENSG00000156928.4|MALSU1|UCHL5|UCHL5	905	+	5.5162215	1.0217843	-1.0	-1.0
chr7	23299314	23299459	ENSG00000156928.4|MALSU1|UCHL5|UCHL5	927	+	5.7598324	1.1354709	-1.0	-1.0
chr7	23347599	23347739	ENSG00000136231.13|IGF2BP3|UCHL5|UCHL5	921	-	5.6973867	1.1021736	-1.0	-1.0
chr7	23312308	23312428	ENSG00000136231.13|IGF2BP3|UCHL5|UCHL5	923	-	5.718255	1.1138885	-1.0	-1.0
chr7	23342063	23342168	ENSG00000136231.13|IGF2BP3|UCHL5|UCHL5	914	-	5.619427	1.0669663	-1.0	-1.0
chr7	23319137	23319254	ENSG00000136231.13|IGF2BP3|UCHL5|UCHL5	955	-	6.217467	1.3502764	-1.0	-1.0
chr7	23351464	23351569	ENSG00000136231.13|IGF2BP3|UCHL5|UCHL5	906	-	3.2725399	1.0250338	-1.0	-1.0
chr7	23414868	23414968	ENSG00000136231.13|IGF2BP3|UCHL5|UCHL5	901	-	5.4782906	1.0036935	-1.0	-1.0
chr7	23313521	23313653	ENSG00000136231.13|IGF2BP3|UCHL5|UCHL5	940	-	5.940555	1.222219	-1.0	-1.0
chr7	23469935	23470045	ENSG00000136231.13|IGF2BP3|UCHL5|UCHL5	954	-	5.608121	1.337285	-1.0	-1.0
chr7	23470250	23470395	ENSG00000136231.13|IGF2BP3|UCHL5|UCHL5	915	-	4.472832	1.0686496	-1.0	-1.0
chr7	23351304	23351409	ENSG00000136231.13|IGF2BP3|UCHL5|UCHL5	951	-	5.013543	1.306197	-1.0	-1.0
chr7	23468592	23468697	ENSG00000136231.13|IGF2BP3|UCHL5|UCHL5	913	-	5.610774	1.0611771	-1.0	-1.0
chr7	23521706	23521896	ENSG00000164548.10|TRA2A|UCHL5|UCHL5	953	-	4.2213564	1.3235329	-1.0	-1.0
chr7	23512958	23513082	ENSG00000164548.10|TRA2A|UCHL5|UCHL5	949	-	5.4448195	1.2896248	-1.0	-1.0
chr7	23516362	23516528	ENSG00000164548.10|TRA2A|UCHL5|UCHL5	977	-	5.485629	1.6401057	-1.0	-1.0
chr7	23521901	23522001	ENSG00000164548.10|TRA2A|UCHL5|UCHL5	927	-	5.796981	1.1367735	-1.0	-1.0
chr7	23531788	23532041	ENSG00000164548.10|TRA2A|UCHL5|UCHL5	928	-	4.9355965	1.1397287	-1.0	-1.0
chr7	24892406	24892596	ENSG00000070882.12|OSBPL3|UCHL5|UCHL5	914	-	5.6252007	1.0680068	-1.0	-1.0
chr7	24871952	24872069	ENSG00000070882.12|OSBPL3|UCHL5|UCHL5	906	-	5.528167	1.0269215	-1.0	-1.0
chr7	24863495	24863599	ENSG00000070882.12|OSBPL3|UCHL5|UCHL5	924	-	5.722304	1.1165979	-1.0	-1.0
chr7	24852503	24852618	ENSG00000070882.12|OSBPL3|UCHL5|UCHL5	912	-	5.600012	1.0569681	-1.0	-1.0
chr7	24834516	24834731	ENSG00000070882.12|OSBPL3|UCHL5|UCHL5	920	-	4.3382154	1.0960104	-1.0	-1.0
chr7	24980050	24980188	ENSG00000070882.12|OSBPL3|UCHL5|UCHL5	924	-	5.7911987	1.1216311	-1.0	-1.0
chr7	24865341	24865465	ENSG00000070882.12|OSBPL3|UCHL5|UCHL5	916	-	5.6455345	1.07513	-1.0	-1.0
chr7	25125155	25125330	ENSG00000172115.8|CYCS|UCHL5|UCHL5	920	-	4.324603	1.0991212	-1.0	-1.0
chr7	25123675	25123849	ENSG00000172115.8|CYCS|UCHL5|UCHL5	967	-	6.5377755	1.4754938	-1.0	-1.0
chr7	26197461	26197561	ENSG00000122566.20|HNRNPA2B1|UCHL5|UCHL5	940	-	4.2206655	1.2194464	-1.0	-1.0
chr7	26193250	26193373	ENSG00000122566.20|HNRNPA2B1|UCHL5|UCHL5	997	-	4.231866	2.4973454	-1.0	-1.0
chr7	26190971	26191201	ENSG00000122566.20|HNRNPA2B1|UCHL5|UCHL5	961	-	3.156525	1.4093026	-1.0	-1.0
chr7	26197621	26197921	ENSG00000122566.20|HNRNPA2B1|UCHL5|UCHL5	964	-	3.2345302	1.4456416	-1.0	-1.0
chr7	26197314	26197461	ENSG00000122566.20|HNRNPA2B1|UCHL5|UCHL5	986	-	3.4641435	1.8576909	-1.0	-1.0
chr7	26197082	26197187	ENSG00000122566.20|HNRNPA2B1|UCHL5|UCHL5	917	-	5.6457257	1.0797184	-1.0	-1.0
chr7	26195766	26195909	ENSG00000122566.20|HNRNPA2B1|UCHL5|UCHL5	978	-	4.570423	1.6575456	-1.0	-1.0
chr7	26196400	26196481	ENSG00000122566.20|HNRNPA2B1|UCHL5|UCHL5	984	-	3.651429	1.7978034	-1.0	-1.0
chr7	26196556	26196658	ENSG00000122566.20|HNRNPA2B1|UCHL5|UCHL5	920	-	2.6717215	1.097441	-1.0	-1.0
chr7	26191431	26191646	ENSG00000122566.20|HNRNPA2B1|UCHL5|UCHL5	919	-	3.2298007	1.0902745	-1.0	-1.0
chr7	26193574	26193689	ENSG00000122566.20|HNRNPA2B1|UCHL5|UCHL5	998	-	5.2882414	2.6579149	-1.0	-1.0
chr7	26196806	26197017	ENSG00000122566.20|HNRNPA2B1|UCHL5|UCHL5	996	-	3.9099603	2.4191878	-1.0	-1.0
chr7	26200486	26200856	ENSG00000122566.20|HNRNPA2B1|UCHL5|UCHL5	986	-	3.5306253	1.8675188	-1.0	-1.0
chr7	26197212	26197312	ENSG00000122566.20|HNRNPA2B1|UCHL5|UCHL5	909	-	5.5746765	1.0402771	-1.0	-1.0
chr7	26190326	26190506	ENSG00000122566.20|HNRNPA2B1|UCHL5|UCHL5	930	-	2.959885	1.151894	-1.0	-1.0
chr7	26192351	26192577	ENSG00000122566.20|HNRNPA2B1|UCHL5|UCHL5	955	-	3.232828	1.3454965	-1.0	-1.0
chr7	26212341	26212441	ENSG00000122565.18|CBX3|UCHL5|UCHL5	907	+	3.412454	1.0293361	-1.0	-1.0
chr7	26212081	26212201	ENSG00000122565.18|CBX3|UCHL5|UCHL5	920	+	4.84703	1.0965382	-1.0	-1.0
chr7	26201692	26201897	ENSG00000122565.18|CBX3|UCHL5|UCHL5	936	+	3.6882005	1.1913725	-1.0	-1.0
chr7	26208317	26208555	ENSG00000122565.18|CBX3|UCHL5|UCHL5	967	+	5.379986	1.4852618	-1.0	-1.0
chr7	26206350	26206505	ENSG00000122565.18|CBX3|UCHL5|UCHL5	945	+	3.9303942	1.2560921	-1.0	-1.0
chr7	26201987	26202097	ENSG00000122565.18|CBX3|UCHL5|UCHL5	913	+	5.597943	1.0585537	-1.0	-1.0
chr7	26346419	26346466	ENSG00000086300.15|SNX10|UCHL5|UCHL5	923	+	5.71417	1.1133353	-1.0	-1.0
chr7	26360974	26361061	ENSG00000086300.15|SNX10|UCHL5|UCHL5	963	+	6.3859487	1.4367805	-1.0	-1.0
chr7	27108513	27108613	ENSG00000105997.22|HOXA3|UCHL5|UCHL5	907	-	5.536059	1.0302123	-1.0	-1.0
chr7	27828627	27828767	ENSG00000106052.13|TAX1BP1|UCHL5|UCHL5	938	+	5.9092517	1.2050928	-1.0	-1.0
chr7	27769675	27769834	ENSG00000106052.13|TAX1BP1|UCHL5|UCHL5	950	+	6.096045	1.2979177	-1.0	-1.0
chr7	27793065	27793185	ENSG00000106052.13|TAX1BP1|UCHL5|UCHL5	907	+	3.8145554	1.0299424	-1.0	-1.0
chr7	27792005	27792155	ENSG00000106052.13|TAX1BP1|UCHL5|UCHL5	952	+	6.160376	1.320485	-1.0	-1.0
chr7	27794322	27794427	ENSG00000106052.13|TAX1BP1|UCHL5|UCHL5	903	+	3.7986503	1.0139867	-1.0	-1.0
chr7	27748517	27748686	ENSG00000106052.13|TAX1BP1|UCHL5|UCHL5	960	+	6.30063	1.3953987	-1.0	-1.0
chr7	27765868	27766021	ENSG00000106052.13|TAX1BP1|UCHL5|UCHL5	934	+	5.8602767	1.1820962	-1.0	-1.0
chr7	27740104	27740264	ENSG00000106052.13|TAX1BP1|UCHL5|UCHL5	942	+	3.7239225	1.2341132	-1.0	-1.0
chr7	27785162	27785307	ENSG00000106052.13|TAX1BP1|UCHL5|UCHL5	925	+	5.7448497	1.126252	-1.0	-1.0
chr7	27758030	27758190	ENSG00000106052.13|TAX1BP1|UCHL5|UCHL5	904	+	4.7466073	1.0168085	-1.0	-1.0
chr7	27787452	27787603	ENSG00000106052.13|TAX1BP1|UCHL5|UCHL5	912	+	5.6259313	1.0572712	-1.0	-1.0
chr7	29120942	29121071	ENSG00000106066.14|CPVL|UCHL5|UCHL5	947	-	4.365325	1.2788328	-1.0	-1.0
chr7	29072300	29072423	ENSG00000106066.14|CPVL|UCHL5|UCHL5	927	-	5.7759233	1.1362886	-1.0	-1.0
chr7	29030596	29030759	ENSG00000106066.14|CPVL|UCHL5|UCHL5	926	-	5.775597	1.132824	-1.0	-1.0
chr7	29112733	29112858	ENSG00000106066.14|CPVL|UCHL5|UCHL5	914	-	5.6145935	1.0674622	-1.0	-1.0
chr7	29212771	29213016	ENSG00000237065.2|NANOGP4|UCHL5|UCHL5	956	+	6.225137	1.3533567	-1.0	-1.0
chr7	29212451	29212551	ENSG00000237065.2|NANOGP4|UCHL5|UCHL5	902	+	3.7755384	1.0108365	-1.0	-1.0
chr7	29212596	29212756	ENSG00000237065.2|NANOGP4|UCHL5|UCHL5	909	+	5.566542	1.0418313	-1.0	-1.0
chr7	29283048	29283193	ENSG00000106069.21|CHN2|UCHL5|UCHL5	939	+	5.9336734	1.2180393	-1.0	-1.0
chr7	29398312	29398486	ENSG00000106069.21|CHN2|UCHL5|UCHL5	924	+	4.4088154	1.1206535	-1.0	-1.0
chr7	29400702	29400802	ENSG00000106069.21|CHN2|UCHL5|UCHL5	930	+	5.812562	1.1529098	-1.0	-1.0
chr7	29284858	29284988	ENSG00000106069.21|CHN2|UCHL5|UCHL5	919	+	5.6687074	1.0926988	-1.0	-1.0
chr7	29284673	29284783	ENSG00000106069.21|CHN2|UCHL5|UCHL5	916	+	5.6428857	1.0779078	-1.0	-1.0
chr7	29212773	29213018	ENSG00000106069.21|CHN2|UCHL5|UCHL5	955	+	6.2139063	1.3478817	-1.0	-1.0
chr7	29212593	29212758	ENSG00000106069.21|CHN2|UCHL5|UCHL5	909	+	5.569934	1.0428585	-1.0	-1.0
chr7	29213373	29213498	ENSG00000106069.21|CHN2|UCHL5|UCHL5	938	+	5.9069633	1.2044241	-1.0	-1.0
chr7	29213138	29213258	ENSG00000106069.21|CHN2|UCHL5|UCHL5	904	+	5.5152383	1.0164793	-1.0	-1.0
chr7	29989701	29989798	ENSG00000136193.16|SCRN1|UCHL5|UCHL5	911	-	3.8672738	1.0526147	-1.0	-1.0
chr7	29955178	29955293	ENSG00000136193.16|SCRN1|UCHL5|UCHL5	903	-	5.496973	1.0129752	-1.0	-1.0
chr7	29968908	29969033	ENSG00000136193.16|SCRN1|UCHL5|UCHL5	930	-	5.8048353	1.154562	-1.0	-1.0
chr7	29944051	29944171	ENSG00000136193.16|SCRN1|UCHL5|UCHL5	913	-	5.614435	1.0602827	-1.0	-1.0
chr7	30049270	30049370	ENSG00000106086.18|PLEKHA8|UCHL5|UCHL5	912	+	5.590494	1.0534914	-1.0	-1.0
chr7	30615895	30615995	ENSG00000106105.13|GARS|UCHL5|UCHL5	947	+	6.055777	1.2783178	-1.0	-1.0
chr7	30628554	30628659	ENSG00000106105.13|GARS|UCHL5|UCHL5	905	+	3.799082	1.0239631	-1.0	-1.0
chr7	30617153	30617273	ENSG00000106105.13|GARS|UCHL5|UCHL5	925	+	5.745624	1.1265595	-1.0	-1.0
chr7	30595025	30595143	ENSG00000106105.13|GARS|UCHL5|UCHL5	953	+	6.2075458	1.3250204	-1.0	-1.0
chr7	32490249	32490434	ENSG00000106355.9|LSM5|UCHL5|UCHL5	932	-	5.8598056	1.168709	-1.0	-1.0
chr7	32489233	32489344	ENSG00000106355.9|LSM5|UCHL5|UCHL5	940	-	4.218352	1.2193873	-1.0	-1.0
chr7	32487666	32487786	ENSG00000106355.9|LSM5|UCHL5|UCHL5	906	-	5.526905	1.0250502	-1.0	-1.0
chr7	32543140	32543261	ENSG00000105778.18|AVL9|UCHL5|UCHL5	922	+	3.980015	1.108099	-1.0	-1.0
chr7	32559203	32559408	ENSG00000105778.18|AVL9|UCHL5|UCHL5	928	+	5.790825	1.1416292	-1.0	-1.0
chr7	32558948	32559108	ENSG00000105778.18|AVL9|UCHL5|UCHL5	922	+	5.707996	1.1093524	-1.0	-1.0
chr7	32875036	32875136	ENSG00000170852.10|KBTBD2|UCHL5|UCHL5	902	-	5.4985447	1.0104389	-1.0	-1.0
chr7	32957528	32957653	ENSG00000122642.10|FKBP9|UCHL5|UCHL5	910	+	5.5639834	1.0434065	-1.0	-1.0
chr7	33062682	33062787	ENSG00000122643.18|NT5C3A|UCHL5|UCHL5	907	-	5.611041	1.0293854	-1.0	-1.0
chr7	34750857	34750962	ENSG00000230356.1|NCAPD2P1|UCHL5|UCHL5	902	-	3.769677	1.0084133	-1.0	-1.0
chr7	34751447	34751622	ENSG00000230356.1|NCAPD2P1|UCHL5|UCHL5	917	-	5.6495867	1.0811675	-1.0	-1.0
chr7	34750567	34750682	ENSG00000230356.1|NCAPD2P1|UCHL5|UCHL5	916	-	5.63945	1.0745745	-1.0	-1.0
chr7	34750856	34750961	ENSG00000197085.11|NPSR1-AS1|UCHL5|UCHL5	901	-	3.7638154	1.0057254	-1.0	-1.0
chr7	34758073	34758203	ENSG00000197085.11|NPSR1-AS1|UCHL5|UCHL5	942	-	5.9679737	1.2356458	-1.0	-1.0
chr7	34750571	34750686	ENSG00000197085.11|NPSR1-AS1|UCHL5|UCHL5	915	-	5.6293464	1.0690908	-1.0	-1.0
chr7	34751451	34751621	ENSG00000197085.11|NPSR1-AS1|UCHL5|UCHL5	917	-	5.646788	1.080018	-1.0	-1.0
chr7	35667478	35667583	ENSG00000122557.9|HERPUD2|UCHL5|UCHL5	903	-	5.4978724	1.0127378	-1.0	-1.0
chr7	35904648	35904753	ENSG00000122545.18|SEPT7|UCHL5|UCHL5	910	+	5.58996	1.0479138	-1.0	-1.0
chr7	35904253	35904463	ENSG00000122545.18|SEPT7|UCHL5|UCHL5	952	+	6.067852	1.3216962	-1.0	-1.0
chr7	35883890	35883987	ENSG00000122545.18|SEPT7|UCHL5|UCHL5	935	+	5.9743342	1.1852239	-1.0	-1.0
chr7	35903079	35903215	ENSG00000122545.18|SEPT7|UCHL5|UCHL5	957	+	6.2618475	1.3705661	-1.0	-1.0
chr7	36155042	36155197	ENSG00000122547.10|EEPD1|UCHL5|UCHL5	927	+	5.7726483	1.1379135	-1.0	-1.0
chr7	36154772	36154897	ENSG00000122547.10|EEPD1|UCHL5|UCHL5	929	+	5.834694	1.1512053	-1.0	-1.0
chr7	36154387	36154542	ENSG00000122547.10|EEPD1|UCHL5|UCHL5	909	+	5.592462	1.0413702	-1.0	-1.0
chr7	36449658	36449813	ENSG00000011426.10|ANLN|UCHL5|UCHL5	913	+	4.30488	1.0583746	-1.0	-1.0
chr7	36389905	36390044	ENSG00000011426.10|ANLN|UCHL5|UCHL5	930	+	3.4140844	1.1564387	-1.0	-1.0
chr7	36420596	36420706	ENSG00000011426.10|ANLN|UCHL5|UCHL5	937	+	5.9016976	1.2029252	-1.0	-1.0
chr7	36420178	36420314	ENSG00000011426.10|ANLN|UCHL5|UCHL5	949	+	6.170082	1.294508	-1.0	-1.0
chr7	36419243	36419479	ENSG00000011426.10|ANLN|UCHL5|UCHL5	961	+	6.3247666	1.4050434	-1.0	-1.0
chr7	36407717	36407956	ENSG00000011426.10|ANLN|UCHL5|UCHL5	941	+	6.00601	1.2284434	-1.0	-1.0
chr7	36422632	36422802	ENSG00000011426.10|ANLN|UCHL5|UCHL5	934	+	4.228217	1.183318	-1.0	-1.0
chr7	36443754	36443862	ENSG00000011426.10|ANLN|UCHL5|UCHL5	948	+	6.086932	1.2850784	-1.0	-1.0
chr7	36406200	36406485	ENSG00000011426.10|ANLN|UCHL5|UCHL5	931	+	5.384861	1.1594397	-1.0	-1.0
chr7	36399078	36399248	ENSG00000011426.10|ANLN|UCHL5|UCHL5	927	+	3.9700994	1.1388658	-1.0	-1.0
chr7	36452511	36452641	ENSG00000011426.10|ANLN|UCHL5|UCHL5	928	+	5.7950935	1.1437461	-1.0	-1.0
chr7	38869145	38869253	ENSG00000006715.15|VPS41|UCHL5|UCHL5	919	-	5.6870666	1.0925707	-1.0	-1.0
chr7	38772521	38772637	ENSG00000006715.15|VPS41|UCHL5|UCHL5	913	-	5.6009145	1.0600913	-1.0	-1.0
chr7	38898090	38898129	ENSG00000006715.15|VPS41|UCHL5|UCHL5	944	-	6.0825763	1.2529657	-1.0	-1.0
chr7	38752210	38752313	ENSG00000006715.15|VPS41|UCHL5|UCHL5	916	-	5.6370115	1.0767541	-1.0	-1.0
chr7	39950551	39950666	ENSG00000065883.14|CDK13|UCHL5|UCHL5	930	+	5.8191147	1.153912	-1.0	-1.0
chr7	39997493	39997664	ENSG00000065883.14|CDK13|UCHL5|UCHL5	969	+	6.569695	1.5049863	-1.0	-1.0
chr7	40062825	40062927	ENSG00000065883.14|CDK13|UCHL5|UCHL5	960	+	6.2992005	1.3977692	-1.0	-1.0
chr7	39987843	39988023	ENSG00000065883.14|CDK13|UCHL5|UCHL5	940	+	5.441989	1.2202687	-1.0	-1.0
chr7	40001915	40002031	ENSG00000065883.14|CDK13|UCHL5|UCHL5	910	+	5.5812874	1.0462068	-1.0	-1.0
chr7	40078718	40078818	ENSG00000065883.14|CDK13|UCHL5|UCHL5	908	+	5.553295	1.0350065	-1.0	-1.0
chr7	40088125	40088245	ENSG00000065883.14|CDK13|UCHL5|UCHL5	932	+	5.834752	1.1647396	-1.0	-1.0
chr7	39950341	39950516	ENSG00000065883.14|CDK13|UCHL5|UCHL5	906	+	3.311783	1.02526	-1.0	-1.0
chr7	39951271	39951391	ENSG00000065883.14|CDK13|UCHL5|UCHL5	909	+	5.566047	1.0416116	-1.0	-1.0
chr7	40092971	40093237	ENSG00000065883.14|CDK13|UCHL5|UCHL5	937	+	5.953029	1.1987649	-1.0	-1.0
chr7	40094789	40094934	ENSG00000065883.14|CDK13|UCHL5|UCHL5	905	+	5.5368495	1.0225122	-1.0	-1.0
chr7	39951436	39951626	ENSG00000065883.14|CDK13|UCHL5|UCHL5	947	+	5.363532	1.2762641	-1.0	-1.0
chr7	39987598	39987778	ENSG00000065883.14|CDK13|UCHL5|UCHL5	949	+	5.3859353	1.2931538	-1.0	-1.0
chr7	39999360	39999485	ENSG00000065883.14|CDK13|UCHL5|UCHL5	918	+	5.6541815	1.0856099	-1.0	-1.0
chr7	39988133	39988253	ENSG00000065883.14|CDK13|UCHL5|UCHL5	953	+	6.16027	1.329915	-1.0	-1.0
chr7	39950141	39950256	ENSG00000065883.14|CDK13|UCHL5|UCHL5	922	+	5.7109923	1.1104614	-1.0	-1.0
chr7	40496283	40496386	ENSG00000175600.15|SUGCT|UCHL5|UCHL5	918	+	5.6612387	1.0874147	-1.0	-1.0
chr7	40194939	40195044	ENSG00000175600.15|SUGCT|UCHL5|UCHL5	910	+	5.5718946	1.0438597	-1.0	-1.0
chr7	43583084	43583239	ENSG00000164543.5|STK17A|UCHL5|UCHL5	919	+	5.6682944	1.0915958	-1.0	-1.0
chr7	43647550	43647675	ENSG00000106603.18|COA1|UCHL5|UCHL5	912	-	5.5905204	1.0563048	-1.0	-1.0
chr7	43639453	43639673	ENSG00000106603.18|COA1|UCHL5|UCHL5	926	-	3.708448	1.12865	-1.0	-1.0
chr7	43640572	43640702	ENSG00000106603.18|COA1|UCHL5|UCHL5	913	-	3.9087417	1.0622896	-1.0	-1.0
chr7	43787903	43788025	ENSG00000106605.10|BLVRA|UCHL5|UCHL5	940	+	5.070167	1.2189124	-1.0	-1.0
chr7	44014209	44014329	ENSG00000214783.9|POLR2J4|UCHL5|UCHL5	917	-	5.639801	1.0797195	-1.0	-1.0
chr7	44014209	44014329	ENSG00000273432.1|AC004951.4|UCHL5|UCHL5	917	-	5.639801	1.0798515	-1.0	-1.0
chr7	44014211	44014326	ENSG00000272655.2|POLR2J4|UCHL5|UCHL5	915	-	5.619179	1.0692931	-1.0	-1.0
chr7	44058868	44058978	ENSG00000136279.20|DBNL|UCHL5|UCHL5	911	+	5.5901856	1.0528376	-1.0	-1.0
chr7	44051838	44051938	ENSG00000136279.20|DBNL|UCHL5|UCHL5	903	+	5.5183268	1.0121655	-1.0	-1.0
chr7	44059542	44059642	ENSG00000136279.20|DBNL|UCHL5|UCHL5	912	+	5.590494	1.0533919	-1.0	-1.0
chr7	44059353	44059449	ENSG00000136279.20|DBNL|UCHL5|UCHL5	905	+	5.5162215	1.0217843	-1.0	-1.0
chr7	44044709	44044824	ENSG00000136279.20|DBNL|UCHL5|UCHL5	906	+	5.565653	1.0260445	-1.0	-1.0
chr7	44061386	44061561	ENSG00000136279.20|DBNL|UCHL5|UCHL5	919	+	5.6839876	1.089981	-1.0	-1.0
chr7	44058061	44058161	ENSG00000136279.20|DBNL|UCHL5|UCHL5	903	+	5.497385	1.014074	-1.0	-1.0
chr7	44056739	44056903	ENSG00000136279.20|DBNL|UCHL5|UCHL5	950	+	6.10808	1.2997934	-1.0	-1.0
chr7	44060856	44061066	ENSG00000136279.20|DBNL|UCHL5|UCHL5	920	+	5.6821184	1.0965035	-1.0	-1.0
chr7	44073246	44073401	ENSG00000122678.16|POLM|UCHL5|UCHL5	917	-	5.698393	1.0787504	-1.0	-1.0
chr7	44122048	44122163	ENSG00000106628.10|POLD2|UCHL5|UCHL5	900	-	5.5146904	1.0008087	-1.0	-1.0
chr7	44117207	44117337	ENSG00000106628.10|POLD2|UCHL5|UCHL5	916	-	5.6962934	1.0776067	-1.0	-1.0
chr7	44427585	44427685	ENSG00000015676.17|NUDCD3|UCHL5|UCHL5	903	-	5.515127	1.0145775	-1.0	-1.0
chr7	44484967	44485277	ENSG00000015676.17|NUDCD3|UCHL5|UCHL5	944	-	5.453939	1.2492214	-1.0	-1.0
chr7	44404449	44404583	ENSG00000015676.17|NUDCD3|UCHL5|UCHL5	917	-	5.658981	1.0823944	-1.0	-1.0
chr7	44513349	44513609	ENSG00000015520.14|NPC1L1|UCHL5|UCHL5	906	-	5.531563	1.0259763	-1.0	-1.0
chr7	44531754	44531844	ENSG00000015520.14|NPC1L1|UCHL5|UCHL5	923	-	3.984732	1.1109669	-1.0	-1.0
chr7	44539261	44539401	ENSG00000015520.14|NPC1L1|UCHL5|UCHL5	928	-	5.7804203	1.1435295	-1.0	-1.0
chr7	44533371	44533526	ENSG00000015520.14|NPC1L1|UCHL5|UCHL5	914	-	5.2815824	1.0659544	-1.0	-1.0
chr7	44521118	44521288	ENSG00000015520.14|NPC1L1|UCHL5|UCHL5	922	-	5.72818	1.1078806	-1.0	-1.0
chr7	44522051	44522216	ENSG00000015520.14|NPC1L1|UCHL5|UCHL5	947	-	4.9584146	1.2771754	-1.0	-1.0
chr7	44539901	44540001	ENSG00000015520.14|NPC1L1|UCHL5|UCHL5	902	-	5.4961486	1.0108365	-1.0	-1.0
chr7	44520764	44520820	ENSG00000015520.14|NPC1L1|UCHL5|UCHL5	909	-	5.6079583	1.0402771	-1.0	-1.0
chr7	44538961	44539171	ENSG00000015520.14|NPC1L1|UCHL5|UCHL5	927	-	5.7671824	1.1374378	-1.0	-1.0
chr7	44521711	44521831	ENSG00000015520.14|NPC1L1|UCHL5|UCHL5	912	-	3.4933212	1.056464	-1.0	-1.0
chr7	44521508	44521688	ENSG00000015520.14|NPC1L1|UCHL5|UCHL5	921	-	5.6906023	1.1007197	-1.0	-1.0
chr7	44520991	44521118	ENSG00000015520.14|NPC1L1|UCHL5|UCHL5	934	-	4.620829	1.1802201	-1.0	-1.0
chr7	44540006	44540176	ENSG00000015520.14|NPC1L1|UCHL5|UCHL5	915	-	5.6274133	1.071493	-1.0	-1.0
chr7	44516702	44516877	ENSG00000015520.14|NPC1L1|UCHL5|UCHL5	939	-	5.9391966	1.2175949	-1.0	-1.0
chr7	44535844	44535968	ENSG00000015520.14|NPC1L1|UCHL5|UCHL5	906	-	3.8051274	1.0268341	-1.0	-1.0
chr7	44566367	44566524	ENSG00000136271.10|DDX56|UCHL5|UCHL5	950	-	6.1151295	1.3047584	-1.0	-1.0
chr7	44569333	44569433	ENSG00000136271.10|DDX56|UCHL5|UCHL5	931	-	5.8278975	1.1641227	-1.0	-1.0
chr7	44573762	44574032	ENSG00000136271.10|DDX56|UCHL5|UCHL5	969	-	6.5518155	1.5111355	-1.0	-1.0
chr7	44573582	44573712	ENSG00000136271.10|DDX56|UCHL5|UCHL5	933	-	4.359408	1.1708051	-1.0	-1.0
chr7	44569916	44570128	ENSG00000136271.10|DDX56|UCHL5|UCHL5	959	-	5.5331573	1.3849219	-1.0	-1.0
chr7	44572909	44573039	ENSG00000136271.10|DDX56|UCHL5|UCHL5	912	-	3.8750587	1.0564998	-1.0	-1.0
chr7	44573470	44573570	ENSG00000136271.10|DDX56|UCHL5|UCHL5	902	-	5.4961486	1.0108365	-1.0	-1.0
chr7	44569751	44569911	ENSG00000136271.10|DDX56|UCHL5|UCHL5	953	-	5.5298953	1.3242126	-1.0	-1.0
chr7	44565896	44566079	ENSG00000136271.10|DDX56|UCHL5|UCHL5	929	-	4.7342024	1.1485721	-1.0	-1.0
chr7	44570757	44570872	ENSG00000136271.10|DDX56|UCHL5|UCHL5	923	-	3.994432	1.1153159	-1.0	-1.0
chr7	44568117	44568223	ENSG00000136271.10|DDX56|UCHL5|UCHL5	945	-	4.0274754	1.2588297	-1.0	-1.0
chr7	44571491	44571731	ENSG00000136271.10|DDX56|UCHL5|UCHL5	960	-	6.393049	1.4000728	-1.0	-1.0
chr7	44572562	44572712	ENSG00000136271.10|DDX56|UCHL5|UCHL5	952	-	4.3573637	1.3186775	-1.0	-1.0
chr7	44569129	44569203	ENSG00000136271.10|DDX56|UCHL5|UCHL5	933	-	5.842209	1.1739894	-1.0	-1.0
chr7	44574102	44574272	ENSG00000136271.10|DDX56|UCHL5|UCHL5	930	-	5.666898	1.1565878	-1.0	-1.0
chr7	44581802	44581902	ENSG00000158604.14|TMED4|UCHL5|UCHL5	918	-	5.6621575	1.0875894	-1.0	-1.0
chr7	44581972	44582257	ENSG00000158604.14|TMED4|UCHL5|UCHL5	939	-	3.7927256	1.2169868	-1.0	-1.0
chr7	44581096	44581239	ENSG00000158604.14|TMED4|UCHL5|UCHL5	937	-	3.919547	1.2003232	-1.0	-1.0
chr7	44675177	44675268	ENSG00000105953.14|OGDH|UCHL5|UCHL5	902	+	5.4961486	1.0108365	-1.0	-1.0
chr7	44675969	44676119	ENSG00000105953.14|OGDH|UCHL5|UCHL5	921	+	5.6960044	1.1008364	-1.0	-1.0
chr7	44759813	44759913	ENSG00000122515.14|ZMIZ2|UCHL5|UCHL5	912	+	5.5926886	1.0535808	-1.0	-1.0
chr7	44759983	44760278	ENSG00000122515.14|ZMIZ2|UCHL5|UCHL5	918	+	4.829779	1.0835931	-1.0	-1.0
chr7	44766495	44766663	ENSG00000122515.14|ZMIZ2|UCHL5|UCHL5	912	+	5.591976	1.0539192	-1.0	-1.0
chr7	44761448	44761558	ENSG00000122515.14|ZMIZ2|UCHL5|UCHL5	914	+	5.6226583	1.0663782	-1.0	-1.0
chr7	44768460	44768615	ENSG00000122515.14|ZMIZ2|UCHL5|UCHL5	948	+	6.0733485	1.2871954	-1.0	-1.0
chr7	44756954	44757059	ENSG00000122515.14|ZMIZ2|UCHL5|UCHL5	911	+	5.5819583	1.0518043	-1.0	-1.0
chr7	44759315	44759435	ENSG00000122515.14|ZMIZ2|UCHL5|UCHL5	904	+	3.7893481	1.0178396	-1.0	-1.0
chr7	44757847	44757987	ENSG00000122515.14|ZMIZ2|UCHL5|UCHL5	934	+	5.8566313	1.1796591	-1.0	-1.0
chr7	44767555	44767730	ENSG00000122515.14|ZMIZ2|UCHL5|UCHL5	916	+	5.635558	1.0731586	-1.0	-1.0
chr7	44764940	44765009	ENSG00000122515.14|ZMIZ2|UCHL5|UCHL5	944	+	6.0166016	1.2506697	-1.0	-1.0
chr7	44762880	44762986	ENSG00000122515.14|ZMIZ2|UCHL5|UCHL5	949	+	6.089684	1.291129	-1.0	-1.0
chr7	44766184	44766333	ENSG00000122515.14|ZMIZ2|UCHL5|UCHL5	924	+	4.6385765	1.1172984	-1.0	-1.0
chr7	44765749	44766034	ENSG00000122515.14|ZMIZ2|UCHL5|UCHL5	923	+	5.7213154	1.111882	-1.0	-1.0
chr7	44756469	44756589	ENSG00000122515.14|ZMIZ2|UCHL5|UCHL5	910	+	5.5688987	1.0464045	-1.0	-1.0
chr7	44835459	44835564	ENSG00000105968.18|H2AFV|UCHL5|UCHL5	933	-	5.843018	1.1739894	-1.0	-1.0
chr7	45103100	45103440	ENSG00000136270.13|TBRG4|UCHL5|UCHL5	928	-	5.368977	1.141405	-1.0	-1.0
chr7	45101928	45102070	ENSG00000136270.13|TBRG4|UCHL5|UCHL5	932	-	3.5802524	1.1686202	-1.0	-1.0
chr7	45108826	45109171	ENSG00000136270.13|TBRG4|UCHL5|UCHL5	938	-	5.167126	1.2087791	-1.0	-1.0
chr7	45103498	45103631	ENSG00000136270.13|TBRG4|UCHL5|UCHL5	915	-	5.6267753	1.0719633	-1.0	-1.0
chr7	45105405	45105580	ENSG00000136270.13|TBRG4|UCHL5|UCHL5	925	-	3.5024984	1.1244326	-1.0	-1.0
chr7	45105580	45105840	ENSG00000136270.13|TBRG4|UCHL5|UCHL5	933	-	5.0660677	1.1742078	-1.0	-1.0
chr7	45101778	45101918	ENSG00000136270.13|TBRG4|UCHL5|UCHL5	904	-	3.78638	1.0180234	-1.0	-1.0
chr7	45101262	45101367	ENSG00000136270.13|TBRG4|UCHL5|UCHL5	928	-	5.786421	1.1424707	-1.0	-1.0
chr7	45102280	45102415	ENSG00000136270.13|TBRG4|UCHL5|UCHL5	932	-	5.2555575	1.1671028	-1.0	-1.0
chr7	45892959	45893094	ENSG00000146678.9|IGFBP1|UCHL5|UCHL5	941	+	2.0376072	1.2295482	-1.0	-1.0
chr7	45889081	45889246	ENSG00000146678.9|IGFBP1|UCHL5|UCHL5	915	+	2.613552	1.0682228	-1.0	-1.0
chr7	45889316	45889491	ENSG00000146678.9|IGFBP1|UCHL5|UCHL5	909	+	2.7505047	1.040327	-1.0	-1.0
chr7	45890436	45890547	ENSG00000146678.9|IGFBP1|UCHL5|UCHL5	919	+	2.5514603	1.093775	-1.0	-1.0
chr7	45890276	45890381	ENSG00000146678.9|IGFBP1|UCHL5|UCHL5	906	+	3.839787	1.0264475	-1.0	-1.0
chr7	45890547	45890712	ENSG00000146678.9|IGFBP1|UCHL5|UCHL5	926	+	1.9221466	1.1285799	-1.0	-1.0
chr7	45889796	45889911	ENSG00000146678.9|IGFBP1|UCHL5|UCHL5	926	+	3.0906138	1.1302233	-1.0	-1.0
chr7	45890717	45890892	ENSG00000146678.9|IGFBP1|UCHL5|UCHL5	920	+	2.9095576	1.0959275	-1.0	-1.0
chr7	45891807	45891931	ENSG00000146678.9|IGFBP1|UCHL5|UCHL5	918	+	3.3512094	1.0855469	-1.0	-1.0
chr7	45892065	45892165	ENSG00000146678.9|IGFBP1|UCHL5|UCHL5	904	+	2.8252106	1.0196326	-1.0	-1.0
chr7	45890061	45890206	ENSG00000146678.9|IGFBP1|UCHL5|UCHL5	925	+	3.2907991	1.1233279	-1.0	-1.0
chr7	45891931	45892060	ENSG00000146678.9|IGFBP1|UCHL5|UCHL5	940	+	2.3344572	1.2244372	-1.0	-1.0
chr7	47506906	47506944	ENSG00000136205.16|TNS3|UCHL5|UCHL5	908	-	3.2628007	1.0346112	-1.0	-1.0
chr7	47301088	47301203	ENSG00000136205.16|TNS3|UCHL5|UCHL5	906	-	5.551058	1.0270369	-1.0	-1.0
chr7	47582050	47582144	ENSG00000136205.16|TNS3|UCHL5|UCHL5	959	-	4.5386443	1.3843577	-1.0	-1.0
chr7	47529035	47529147	ENSG00000136205.16|TNS3|UCHL5|UCHL5	976	-	5.0082016	1.6242771	-1.0	-1.0
chr7	47415093	47415206	ENSG00000136205.16|TNS3|UCHL5|UCHL5	917	-	2.927913	1.0783583	-1.0	-1.0
chr7	47283696	47283865	ENSG00000136205.16|TNS3|UCHL5|UCHL5	965	-	6.4408007	1.460996	-1.0	-1.0
chr7	47297096	47297201	ENSG00000136205.16|TNS3|UCHL5|UCHL5	912	-	3.8603625	1.0534174	-1.0	-1.0
chr7	47276483	47276583	ENSG00000136205.16|TNS3|UCHL5|UCHL5	913	-	5.64365	1.0619669	-1.0	-1.0
chr7	47276323	47276423	ENSG00000136205.16|TNS3|UCHL5|UCHL5	901	-	3.7638154	1.0065058	-1.0	-1.0
chr7	47277128	47277273	ENSG00000136205.16|TNS3|UCHL5|UCHL5	922	-	5.6938305	1.105251	-1.0	-1.0
chr7	47368409	47369309	ENSG00000136205.16|TNS3|UCHL5|UCHL5	933	-	3.8910694	1.1751505	-1.0	-1.0
chr7	47302185	47302272	ENSG00000136205.16|TNS3|UCHL5|UCHL5	948	-	6.0945826	1.2875372	-1.0	-1.0
chr7	47369314	47369621	ENSG00000136205.16|TNS3|UCHL5|UCHL5	954	-	5.1158414	1.3360051	-1.0	-1.0
chr7	47411726	47411802	ENSG00000136205.16|TNS3|UCHL5|UCHL5	953	-	3.823454	1.325217	-1.0	-1.0
chr7	47439486	47439658	ENSG00000136205.16|TNS3|UCHL5|UCHL5	912	-	2.8314624	1.05789	-1.0	-1.0
chr7	47481102	47481141	ENSG00000136205.16|TNS3|UCHL5|UCHL5	917	-	3.9221768	1.080881	-1.0	-1.0
chr7	47303184	47303374	ENSG00000136205.16|TNS3|UCHL5|UCHL5	955	-	5.9437647	1.3513731	-1.0	-1.0
chr7	47344518	47344718	ENSG00000136205.16|TNS3|UCHL5|UCHL5	939	-	5.9466953	1.215722	-1.0	-1.0
chr7	47277518	47277648	ENSG00000136205.16|TNS3|UCHL5|UCHL5	934	-	5.861031	1.1836622	-1.0	-1.0
chr7	47400392	47400458	ENSG00000136205.16|TNS3|UCHL5|UCHL5	954	-	3.8459978	1.337458	-1.0	-1.0
chr7	47303409	47303544	ENSG00000136205.16|TNS3|UCHL5|UCHL5	914	-	3.7693245	1.0640744	-1.0	-1.0
chr7	47277978	47278078	ENSG00000136205.16|TNS3|UCHL5|UCHL5	938	-	5.9176607	1.2101569	-1.0	-1.0
chr7	47437262	47437313	ENSG00000136205.16|TNS3|UCHL5|UCHL5	935	-	4.139873	1.1860163	-1.0	-1.0
chr7	47435281	47435404	ENSG00000136205.16|TNS3|UCHL5|UCHL5	939	-	3.3266168	1.2154653	-1.0	-1.0
chr7	47400784	47400909	ENSG00000136205.16|TNS3|UCHL5|UCHL5	965	-	4.5112047	1.4598131	-1.0	-1.0
chr7	47539503	47539601	ENSG00000136205.16|TNS3|UCHL5|UCHL5	947	-	6.043212	1.2720213	-1.0	-1.0
chr7	50528140	50528285	ENSG00000132436.11|FIGNL1|UCHL5|UCHL5	905	-	5.6249833	1.0232083	-1.0	-1.0
chr7	50529195	50529320	ENSG00000132436.11|FIGNL1|UCHL5|UCHL5	915	-	5.739097	1.0683742	-1.0	-1.0
chr7	50565339	50565457	ENSG00000132437.17|DDC|UCHL5|UCHL5	926	-	5.7526064	1.1301743	-1.0	-1.0
chr7	50529207	50529317	ENSG00000132437.17|DDC|UCHL5|UCHL5	918	-	5.7897687	1.0861315	-1.0	-1.0
chr7	50528181	50528280	ENSG00000132437.17|DDC|UCHL5|UCHL5	908	-	5.68013	1.0344548	-1.0	-1.0
chr7	55981456	55981566	ENSG00000146729.9|NIPSNAP2|UCHL5|UCHL5	905	+	5.523656	1.0245427	-1.0	-1.0
chr7	55978125	55978260	ENSG00000146729.9|NIPSNAP2|UCHL5|UCHL5	913	+	5.6570377	1.0605086	-1.0	-1.0
chr7	55983727	55983837	ENSG00000146729.9|NIPSNAP2|UCHL5|UCHL5	917	+	5.676975	1.0824299	-1.0	-1.0
chr7	56034020	56034135	ENSG00000146733.13|PSPH|UCHL5|UCHL5	914	-	3.3188128	1.0649693	-1.0	-1.0
chr7	56021072	56021231	ENSG00000146733.13|PSPH|UCHL5|UCHL5	922	-	3.5760238	1.1101614	-1.0	-1.0
chr7	56058002	56058103	ENSG00000146731.10|CCT6A|UCHL5|UCHL5	917	+	3.9741182	1.0826838	-1.0	-1.0
chr7	56060274	56060416	ENSG00000146731.10|CCT6A|UCHL5|UCHL5	928	+	5.3901873	1.1414589	-1.0	-1.0
chr7	56055628	56055823	ENSG00000146731.10|CCT6A|UCHL5|UCHL5	942	+	5.218841	1.2330744	-1.0	-1.0
chr7	56052421	56052485	ENSG00000146731.10|CCT6A|UCHL5|UCHL5	963	+	6.4069915	1.4335777	-1.0	-1.0
chr7	56051729	56051964	ENSG00000146731.10|CCT6A|UCHL5|UCHL5	956	+	3.923438	1.3595003	-1.0	-1.0
chr7	56054398	56054498	ENSG00000146731.10|CCT6A|UCHL5|UCHL5	930	+	5.887049	1.1529098	-1.0	-1.0
chr7	56078373	56078503	ENSG00000129103.17|SUMF2|UCHL5|UCHL5	922	+	5.7125936	1.1076177	-1.0	-1.0
chr7	56104225	56104325	ENSG00000106153.12|CHCHD2|UCHL5|UCHL5	916	-	3.3700743	1.0741824	-1.0	-1.0
chr7	56106398	56106503	ENSG00000106153.12|CHCHD2|UCHL5|UCHL5	916	-	3.4243999	1.0765765	-1.0	-1.0
chr7	64978110	64978235	ENSG00000152926.14|ZNF117|UCHL5|UCHL5	912	-	5.5961413	1.0560296	-1.0	-1.0
chr7	64989966	64990076	ENSG00000152926.14|ZNF117|UCHL5|UCHL5	911	-	5.5812845	1.0490783	-1.0	-1.0
chr7	64993221	64993406	ENSG00000152926.14|ZNF117|UCHL5|UCHL5	911	-	3.214717	1.0494663	-1.0	-1.0
chr7	64981983	64982119	ENSG00000152926.14|ZNF117|UCHL5|UCHL5	949	-	5.527956	1.2960232	-1.0	-1.0
chr7	64992996	64993106	ENSG00000152926.14|ZNF117|UCHL5|UCHL5	912	-	3.8712974	1.0569763	-1.0	-1.0
chr7	64979110	64979230	ENSG00000152926.14|ZNF117|UCHL5|UCHL5	908	-	5.5492377	1.0357282	-1.0	-1.0
chr7	64978850	64979085	ENSG00000152926.14|ZNF117|UCHL5|UCHL5	936	-	5.915745	1.1969566	-1.0	-1.0
chr7	64978360	64978775	ENSG00000152926.14|ZNF117|UCHL5|UCHL5	944	-	5.9311886	1.2524915	-1.0	-1.0
chr7	64977150	64977310	ENSG00000152926.14|ZNF117|UCHL5|UCHL5	915	-	5.667896	1.0680915	-1.0	-1.0
chr7	64981342	64981477	ENSG00000152926.14|ZNF117|UCHL5|UCHL5	927	-	5.7776933	1.1389598	-1.0	-1.0
chr7	65006555	65006655	ENSG00000152926.14|ZNF117|UCHL5|UCHL5	909	-	2.5603743	1.0387025	-1.0	-1.0
chr7	64979430	64979536	ENSG00000152926.14|ZNF117|UCHL5|UCHL5	916	-	3.3422863	1.0763223	-1.0	-1.0
chr7	65006555	65006735	ENSG00000213462.4|ERV3-1|UCHL5|UCHL5	908	-	2.857766	1.0347941	-1.0	-1.0
chr7	64993218	64993408	ENSG00000213462.4|ERV3-1|UCHL5|UCHL5	910	-	3.259912	1.0445591	-1.0	-1.0
chr7	64992998	64993103	ENSG00000213462.4|ERV3-1|UCHL5|UCHL5	913	-	3.8788147	1.0612105	-1.0	-1.0
chr7	65974463	65974758	ENSG00000169919.16|GUSB|UCHL5|UCHL5	931	-	4.951118	1.1596702	-1.0	-1.0
chr7	65980223	65980398	ENSG00000169919.16|GUSB|UCHL5|UCHL5	920	-	5.680362	1.0954707	-1.0	-1.0
chr7	65964350	65964450	ENSG00000169919.16|GUSB|UCHL5|UCHL5	908	-	5.553295	1.0350065	-1.0	-1.0
chr7	65979400	65979520	ENSG00000169919.16|GUSB|UCHL5|UCHL5	909	-	5.570247	1.0419525	-1.0	-1.0
chr7	65967730	65967908	ENSG00000169919.16|GUSB|UCHL5|UCHL5	909	-	5.5567074	1.039697	-1.0	-1.0
chr7	66087692	66087791	ENSG00000126522.16|ASL|UCHL5|UCHL5	970	+	4.81518	1.5160064	-1.0	-1.0
chr7	66086898	66087023	ENSG00000126522.16|ASL|UCHL5|UCHL5	917	+	5.6412926	1.0793962	-1.0	-1.0
chr7	66075857	66076093	ENSG00000126522.16|ASL|UCHL5|UCHL5	942	+	5.9758325	1.2361476	-1.0	-1.0
chr7	66082367	66082451	ENSG00000126522.16|ASL|UCHL5|UCHL5	942	+	4.287101	1.2378516	-1.0	-1.0
chr7	66086584	66086662	ENSG00000126522.16|ASL|UCHL5|UCHL5	981	+	6.946459	1.7111716	-1.0	-1.0
chr7	66087160	66087333	ENSG00000126522.16|ASL|UCHL5|UCHL5	971	+	6.649753	1.5433605	-1.0	-1.0
chr7	66083024	66083234	ENSG00000126522.16|ASL|UCHL5|UCHL5	942	+	4.9164457	1.2331842	-1.0	-1.0
chr7	66089611	66089695	ENSG00000126522.16|ASL|UCHL5|UCHL5	917	+	3.3831813	1.080881	-1.0	-1.0
chr7	66088806	66088916	ENSG00000126522.16|ASL|UCHL5|UCHL5	960	+	3.9450605	1.4017569	-1.0	-1.0
chr7	66087386	66087646	ENSG00000126522.16|ASL|UCHL5|UCHL5	927	+	3.5479434	1.1376486	-1.0	-1.0
chr7	66081807	66081992	ENSG00000126522.16|ASL|UCHL5|UCHL5	935	+	3.625997	1.1882203	-1.0	-1.0
chr7	66092556	66092663	ENSG00000126522.16|ASL|UCHL5|UCHL5	957	+	4.31741	1.3693606	-1.0	-1.0
chr7	66089088	66089335	ENSG00000126522.16|ASL|UCHL5|UCHL5	963	+	6.3997445	1.4333626	-1.0	-1.0
chr7	66092767	66092897	ENSG00000126522.16|ASL|UCHL5|UCHL5	962	+	6.132599	1.4210349	-1.0	-1.0
chr7	66089275	66089335	ENSG00000249319.2|AC068533.4|UCHL5|UCHL5	961	+	6.3750734	1.4087057	-1.0	-1.0
chr7	66089611	66089695	ENSG00000249319.2|AC068533.4|UCHL5|UCHL5	917	+	3.3831813	1.080881	-1.0	-1.0
chr7	66089090	66089175	ENSG00000249319.2|AC068533.4|UCHL5|UCHL5	975	+	6.7311907	1.5937058	-1.0	-1.0
chr7	66088806	66088916	ENSG00000249319.2|AC068533.4|UCHL5|UCHL5	960	+	3.9450605	1.4015392	-1.0	-1.0
chr7	66114858	66115023	ENSG00000249319.2|AC068533.4|UCHL5|UCHL5	941	+	5.973944	1.2285804	-1.0	-1.0
chr7	66087760	66087791	ENSG00000249319.2|AC068533.4|UCHL5|UCHL5	938	+	5.9307003	1.2069564	-1.0	-1.0
chr7	66092556	66092663	ENSG00000249319.2|AC068533.4|UCHL5|UCHL5	957	+	4.31741	1.369016	-1.0	-1.0
chr7	66092718	66092898	ENSG00000249319.2|AC068533.4|UCHL5|UCHL5	963	+	6.19489	1.4309098	-1.0	-1.0
chr7	66152207	66152412	ENSG00000241258.6|CRCP|UCHL5|UCHL5	921	+	5.752542	1.1010952	-1.0	-1.0
chr7	66114858	66114970	ENSG00000241258.6|CRCP|UCHL5|UCHL5	928	+	5.783497	1.1450305	-1.0	-1.0
chr7	66286555	66286660	ENSG00000169902.13|TPST1|UCHL5|UCHL5	915	+	5.646913	1.0705315	-1.0	-1.0
chr7	66429883	66429993	ENSG00000179406.7|LINC00174|UCHL5|UCHL5	903	-	5.5457797	1.0138918	-1.0	-1.0
chr7	66489962	66490062	ENSG00000179406.7|LINC00174|UCHL5|UCHL5	900	-	5.5339494	1.0009897	-1.0	-1.0
chr7	66429883	66429993	ENSG00000230189.7|AC008267.2|UCHL5|UCHL5	903	-	5.5457797	1.0136831	-1.0	-1.0
chr7	66545600	66545686	ENSG00000229180.6|AC006001.3|UCHL5|UCHL5	952	-	6.1463766	1.3177094	-1.0	-1.0
chr7	66554649	66554837	ENSG00000229180.6|AC006001.3|UCHL5|UCHL5	912	-	4.153908	1.055233	-1.0	-1.0
chr7	66592256	66592397	ENSG00000229180.6|AC006001.3|UCHL5|UCHL5	934	-	5.863574	1.1790085	-1.0	-1.0
chr7	66576794	66576924	ENSG00000229180.6|AC006001.3|UCHL5|UCHL5	927	-	5.7605143	1.1347281	-1.0	-1.0
chr7	66554129	66554264	ENSG00000229180.6|AC006001.3|UCHL5|UCHL5	908	-	5.5488844	1.0363408	-1.0	-1.0
chr7	66573399	66573499	ENSG00000229180.6|AC006001.3|UCHL5|UCHL5	901	-	5.477	1.0036935	-1.0	-1.0
chr7	66809075	66809215	ENSG00000154710.16|RABGEF1|UCHL5|UCHL5	933	+	5.8553276	1.1731426	-1.0	-1.0
chr7	66700728	66700913	ENSG00000154710.16|RABGEF1|UCHL5|UCHL5	933	+	5.9332533	1.1767529	-1.0	-1.0
chr7	66797376	66797491	ENSG00000154710.16|RABGEF1|UCHL5|UCHL5	915	+	5.6265574	1.0729853	-1.0	-1.0
chr7	66805214	66805314	ENSG00000154710.16|RABGEF1|UCHL5|UCHL5	944	+	6.002188	1.2532035	-1.0	-1.0
chr7	66775261	66775393	ENSG00000154710.16|RABGEF1|UCHL5|UCHL5	951	+	6.14741	1.3115283	-1.0	-1.0
chr7	66771882	66772078	ENSG00000154710.16|RABGEF1|UCHL5|UCHL5	937	+	5.8877482	1.1987052	-1.0	-1.0
chr7	66809075	66809215	ENSG00000284461.1|RABGEF1|UCHL5|UCHL5	933	+	5.8553276	1.1731659	-1.0	-1.0
chr7	66700729	66700914	ENSG00000284461.1|RABGEF1|UCHL5|UCHL5	934	+	5.933121	1.17869	-1.0	-1.0
chr7	66805214	66805314	ENSG00000284461.1|RABGEF1|UCHL5|UCHL5	944	+	6.002188	1.2532035	-1.0	-1.0
chr7	66775261	66775393	ENSG00000284461.1|RABGEF1|UCHL5|UCHL5	951	+	6.14741	1.3115447	-1.0	-1.0
chr7	66771882	66772078	ENSG00000284461.1|RABGEF1|UCHL5|UCHL5	937	+	5.8877482	1.198658	-1.0	-1.0
chr7	66797373	66797488	ENSG00000284461.1|RABGEF1|UCHL5|UCHL5	912	+	5.5882826	1.0549397	-1.0	-1.0
chr7	66948543	66948668	ENSG00000106609.16|TMEM248|UCHL5|UCHL5	918	+	5.6556773	1.0857724	-1.0	-1.0
chr7	66941847	66942024	ENSG00000106609.16|TMEM248|UCHL5|UCHL5	944	+	6.0076375	1.251585	-1.0	-1.0
chr7	66921294	66921461	ENSG00000106609.16|TMEM248|UCHL5|UCHL5	933	+	5.7025075	1.1707851	-1.0	-1.0
chr7	72926841	72926961	ENSG00000196313.11|POM121|UCHL5|UCHL5	922	+	5.698031	1.1055425	-1.0	-1.0
chr7	72926371	72926477	ENSG00000196313.11|POM121|UCHL5|UCHL5	914	+	5.6375127	1.0663193	-1.0	-1.0
chr7	72879364	72879534	ENSG00000196313.11|POM121|UCHL5|UCHL5	935	+	4.2217865	1.1845268	-1.0	-1.0
chr7	72890626	72890753	ENSG00000196313.11|POM121|UCHL5|UCHL5	925	+	3.1667407	1.1232704	-1.0	-1.0
chr7	72890932	72891047	ENSG00000196313.11|POM121|UCHL5|UCHL5	913	+	5.5998273	1.0585431	-1.0	-1.0
chr7	72929984	72930111	ENSG00000196313.11|POM121|UCHL5|UCHL5	956	+	6.229181	1.354422	-1.0	-1.0
chr7	72939335	72939409	ENSG00000196313.11|POM121|UCHL5|UCHL5	916	+	5.6278577	1.0734758	-1.0	-1.0
chr7	72938589	72938681	ENSG00000196313.11|POM121|UCHL5|UCHL5	924	+	4.005089	1.1197894	-1.0	-1.0
chr7	72948891	72949031	ENSG00000106133.17|NSUN5P2|UCHL5|UCHL5	933	-	5.842457	1.17437	-1.0	-1.0
chr7	72949845	72949961	ENSG00000106133.17|NSUN5P2|UCHL5|UCHL5	947	-	6.052627	1.271676	-1.0	-1.0
chr7	72949377	72949491	ENSG00000106133.17|NSUN5P2|UCHL5|UCHL5	938	-	5.927566	1.2093934	-1.0	-1.0
chr7	72950057	72950192	ENSG00000106133.17|NSUN5P2|UCHL5|UCHL5	945	-	6.0351434	1.2618246	-1.0	-1.0
chr7	73005745	73005922	ENSG00000174353.17|STAG3L3|UCHL5|UCHL5	929	-	4.178647	1.1487406	-1.0	-1.0
chr7	73191440	73191554	ENSG00000233369.7|GTF2IP4|UCHL5|UCHL5	924	+	5.803971	1.1193736	-1.0	-1.0
chr7	73508326	73508466	ENSG00000009954.10|BAZ1B|UCHL5|UCHL5	961	-	6.434339	1.4086288	-1.0	-1.0
chr7	73447263	73447379	ENSG00000009954.10|BAZ1B|UCHL5|UCHL5	950	-	4.5822034	1.3029326	-1.0	-1.0
chr7	73477897	73478152	ENSG00000009954.10|BAZ1B|UCHL5|UCHL5	949	-	5.216704	1.2900436	-1.0	-1.0
chr7	73478167	73478569	ENSG00000009954.10|BAZ1B|UCHL5|UCHL5	949	-	6.128065	1.2924352	-1.0	-1.0
chr7	73470344	73470483	ENSG00000009954.10|BAZ1B|UCHL5|UCHL5	983	-	7.2057757	1.7796341	-1.0	-1.0
chr7	73441947	73442152	ENSG00000009954.10|BAZ1B|UCHL5|UCHL5	919	-	5.6759605	1.088961	-1.0	-1.0
chr7	73443998	73444129	ENSG00000009954.10|BAZ1B|UCHL5|UCHL5	921	-	4.0845175	1.1027118	-1.0	-1.0
chr7	73462848	73463099	ENSG00000009954.10|BAZ1B|UCHL5|UCHL5	916	-	4.2747016	1.0769643	-1.0	-1.0
chr7	73498551	73498698	ENSG00000009954.10|BAZ1B|UCHL5|UCHL5	962	-	4.5630326	1.4147117	-1.0	-1.0
chr7	73442202	73442362	ENSG00000009954.10|BAZ1B|UCHL5|UCHL5	920	-	5.679051	1.0948695	-1.0	-1.0
chr7	73449541	73449689	ENSG00000009954.10|BAZ1B|UCHL5|UCHL5	910	-	3.5502396	1.0441978	-1.0	-1.0
chr7	73459535	73459718	ENSG00000009954.10|BAZ1B|UCHL5|UCHL5	965	-	6.442136	1.4562417	-1.0	-1.0
chr7	73510735	73510852	ENSG00000009954.10|BAZ1B|UCHL5|UCHL5	967	-	4.864503	1.4782423	-1.0	-1.0
chr7	73441082	73441217	ENSG00000009954.10|BAZ1B|UCHL5|UCHL5	928	-	5.9506106	1.1416792	-1.0	-1.0
chr7	73476867	73477077	ENSG00000009954.10|BAZ1B|UCHL5|UCHL5	918	-	4.9023995	1.0867945	-1.0	-1.0
chr7	73469516	73469650	ENSG00000009954.10|BAZ1B|UCHL5|UCHL5	958	-	6.251633	1.3748331	-1.0	-1.0
chr7	73477092	73477847	ENSG00000009954.10|BAZ1B|UCHL5|UCHL5	976	-	6.1538615	1.6112976	-1.0	-1.0
chr7	73442367	73442552	ENSG00000009954.10|BAZ1B|UCHL5|UCHL5	911	-	3.871795	1.0514301	-1.0	-1.0
chr7	73450896	73450994	ENSG00000009954.10|BAZ1B|UCHL5|UCHL5	903	-	3.264421	1.0145775	-1.0	-1.0
chr7	73521826	73521961	ENSG00000009954.10|BAZ1B|UCHL5|UCHL5	918	-	3.9598384	1.0846466	-1.0	-1.0
chr7	73489193	73489391	ENSG00000009954.10|BAZ1B|UCHL5|UCHL5	966	-	6.1561275	1.47439	-1.0	-1.0
chr7	73441832	73441937	ENSG00000009954.10|BAZ1B|UCHL5|UCHL5	915	-	5.6480374	1.0695059	-1.0	-1.0
chr7	73522121	73522278	ENSG00000009954.10|BAZ1B|UCHL5|UCHL5	980	-	6.647335	1.6899356	-1.0	-1.0
chr7	73570556	73570686	ENSG00000106638.15|TBL2|UCHL5|UCHL5	926	-	5.7492213	1.1282998	-1.0	-1.0
chr7	73578437	73578587	ENSG00000106638.15|TBL2|UCHL5|UCHL5	915	-	5.6225495	1.0699391	-1.0	-1.0
chr7	73570791	73570972	ENSG00000106638.15|TBL2|UCHL5|UCHL5	945	-	6.021422	1.2595857	-1.0	-1.0
chr7	73570371	73570471	ENSG00000106638.15|TBL2|UCHL5|UCHL5	912	-	5.6083107	1.0568098	-1.0	-1.0
chr7	73573288	73573423	ENSG00000106638.15|TBL2|UCHL5|UCHL5	929	-	5.7908244	1.1490558	-1.0	-1.0
chr7	73603265	73603395	ENSG00000009950.15|MLXIPL|UCHL5|UCHL5	905	-	5.534069	1.02134	-1.0	-1.0
chr7	73596363	73596932	ENSG00000009950.15|MLXIPL|UCHL5|UCHL5	972	-	3.433533	1.5478526	-1.0	-1.0
chr7	73594108	73594398	ENSG00000009950.15|MLXIPL|UCHL5|UCHL5	930	-	2.8491552	1.1523954	-1.0	-1.0
chr7	73605909	73606274	ENSG00000009950.15|MLXIPL|UCHL5|UCHL5	968	-	3.4251895	1.5006378	-1.0	-1.0
chr7	73595063	73595636	ENSG00000009950.15|MLXIPL|UCHL5|UCHL5	949	-	3.508819	1.2941601	-1.0	-1.0
chr7	73595760	73595841	ENSG00000009950.15|MLXIPL|UCHL5|UCHL5	980	-	6.925225	1.6956073	-1.0	-1.0
chr7	73607420	73607585	ENSG00000009950.15|MLXIPL|UCHL5|UCHL5	948	-	3.1234095	1.2840555	-1.0	-1.0
chr7	73596152	73596267	ENSG00000009950.15|MLXIPL|UCHL5|UCHL5	998	-	4.914038	2.6500826	-1.0	-1.0
chr7	73596932	73597087	ENSG00000009950.15|MLXIPL|UCHL5|UCHL5	950	-	4.022965	1.3022083	-1.0	-1.0
chr7	73597181	73597713	ENSG00000009950.15|MLXIPL|UCHL5|UCHL5	968	-	3.4096408	1.4895175	-1.0	-1.0
chr7	73605687	73605768	ENSG00000009950.15|MLXIPL|UCHL5|UCHL5	995	-	5.3154945	2.2636676	-1.0	-1.0
chr7	73616070	73616177	ENSG00000009950.15|MLXIPL|UCHL5|UCHL5	996	-	4.036628	2.3982422	-1.0	-1.0
chr7	73595841	73595969	ENSG00000009950.15|MLXIPL|UCHL5|UCHL5	994	-	4.475805	2.2117448	-1.0	-1.0
chr7	73606973	73607120	ENSG00000009950.15|MLXIPL|UCHL5|UCHL5	996	-	3.8266594	2.355891	-1.0	-1.0
chr7	73607672	73607912	ENSG00000009950.15|MLXIPL|UCHL5|UCHL5	940	-	3.8803668	1.21967	-1.0	-1.0
chr7	73599525	73599690	ENSG00000009950.15|MLXIPL|UCHL5|UCHL5	974	-	3.2304454	1.5791721	-1.0	-1.0
chr7	73615222	73615382	ENSG00000009950.15|MLXIPL|UCHL5|UCHL5	918	-	5.6650534	1.086773	-1.0	-1.0
chr7	73595969	73596109	ENSG00000009950.15|MLXIPL|UCHL5|UCHL5	911	-	3.8846438	1.052899	-1.0	-1.0
chr7	73599238	73599338	ENSG00000009950.15|MLXIPL|UCHL5|UCHL5	909	-	5.5898256	1.0402771	-1.0	-1.0
chr7	73605768	73605909	ENSG00000009950.15|MLXIPL|UCHL5|UCHL5	950	-	3.852659	1.3031992	-1.0	-1.0
chr7	73607589	73607672	ENSG00000009950.15|MLXIPL|UCHL5|UCHL5	999	-	5.0185843	3.0093806	-1.0	-1.0
chr7	73594403	73594578	ENSG00000009950.15|MLXIPL|UCHL5|UCHL5	913	-	2.8288062	1.0589195	-1.0	-1.0
chr7	73624204	73624543	ENSG00000009950.15|MLXIPL|UCHL5|UCHL5	968	-	3.6008554	1.49208	-1.0	-1.0
chr7	73605455	73605575	ENSG00000009950.15|MLXIPL|UCHL5|UCHL5	904	-	5.5339813	1.019221	-1.0	-1.0
chr7	73596272	73596363	ENSG00000009950.15|MLXIPL|UCHL5|UCHL5	955	-	4.475037	1.3469105	-1.0	-1.0
chr7	73607120	73607135	ENSG00000009950.15|MLXIPL|UCHL5|UCHL5	961	-	6.353981	1.4113815	-1.0	-1.0
chr7	73593193	73594103	ENSG00000009950.15|MLXIPL|UCHL5|UCHL5	980	-	3.8955271	1.696082	-1.0	-1.0
chr7	73607135	73607415	ENSG00000009950.15|MLXIPL|UCHL5|UCHL5	991	-	4.0465174	2.022854	-1.0	-1.0
chr7	73595636	73595760	ENSG00000009950.15|MLXIPL|UCHL5|UCHL5	984	-	4.00563	1.8047295	-1.0	-1.0
chr7	73686817	73686900	ENSG00000071462.11|BUD23|UCHL5|UCHL5	912	+	5.6083107	1.0568098	-1.0	-1.0
chr7	73686635	73686734	ENSG00000071462.11|BUD23|UCHL5|UCHL5	953	+	6.1701255	1.3303299	-1.0	-1.0
chr7	73697536	73697636	ENSG00000071462.11|BUD23|UCHL5|UCHL5	901	+	5.4782906	1.0036935	-1.0	-1.0
chr7	74189792	74189997	ENSG00000106682.14|EIF4H|UCHL5|UCHL5	936	+	5.886971	1.1931902	-1.0	-1.0
chr7	74195168	74195308	ENSG00000106682.14|EIF4H|UCHL5|UCHL5	928	+	4.966812	1.1454858	-1.0	-1.0
chr7	74364254	74364315	ENSG00000106665.15|CLIP2|UCHL5|UCHL5	938	+	5.9592867	1.207902	-1.0	-1.0
chr7	74380788	74380908	ENSG00000106665.15|CLIP2|UCHL5|UCHL5	907	+	5.5358553	1.0303087	-1.0	-1.0
chr7	74357359	74357464	ENSG00000106665.15|CLIP2|UCHL5|UCHL5	902	+	5.4985447	1.0103583	-1.0	-1.0
chr7	74360174	74360274	ENSG00000106665.15|CLIP2|UCHL5|UCHL5	912	+	5.5926886	1.0534914	-1.0	-1.0
chr7	74376696	74376816	ENSG00000106665.15|CLIP2|UCHL5|UCHL5	909	+	5.560754	1.0413028	-1.0	-1.0
chr7	74375886	74376076	ENSG00000106665.15|CLIP2|UCHL5|UCHL5	919	+	5.6667333	1.0908931	-1.0	-1.0
chr7	74338587	74338717	ENSG00000106665.15|CLIP2|UCHL5|UCHL5	915	+	5.63297	1.0682971	-1.0	-1.0
chr7	74508074	74508203	ENSG00000006704.10|GTF2IRD1|UCHL5|UCHL5	947	+	4.8385935	1.2770803	-1.0	-1.0
chr7	74518138	74518273	ENSG00000006704.10|GTF2IRD1|UCHL5|UCHL5	913	+	3.9030228	1.0619609	-1.0	-1.0
chr7	74590864	74591017	ENSG00000006704.10|GTF2IRD1|UCHL5|UCHL5	907	+	5.5470476	1.0311875	-1.0	-1.0
chr7	74601039	74601219	ENSG00000006704.10|GTF2IRD1|UCHL5|UCHL5	917	+	5.647727	1.081445	-1.0	-1.0
chr7	74515494	74515594	ENSG00000006704.10|GTF2IRD1|UCHL5|UCHL5	940	+	5.945934	1.2246292	-1.0	-1.0
chr7	74512834	74512964	ENSG00000006704.10|GTF2IRD1|UCHL5|UCHL5	915	+	3.9042084	1.0725816	-1.0	-1.0
chr7	74529733	74529917	ENSG00000006704.10|GTF2IRD1|UCHL5|UCHL5	948	+	6.0799136	1.2836281	-1.0	-1.0
chr7	74711031	74711109	ENSG00000263001.5|GTF2I|UCHL5|UCHL5	946	+	4.3380017	1.2709268	-1.0	-1.0
chr7	74657666	74658056	ENSG00000263001.5|GTF2I|UCHL5|UCHL5	920	+	3.298765	1.094563	-1.0	-1.0
chr7	74705163	74705218	ENSG00000263001.5|GTF2I|UCHL5|UCHL5	980	+	5.264311	1.7061751	-1.0	-1.0
chr7	74706389	74706433	ENSG00000263001.5|GTF2I|UCHL5|UCHL5	911	+	3.8561966	1.0486528	-1.0	-1.0
chr7	74758779	74758959	ENSG00000263001.5|GTF2I|UCHL5|UCHL5	948	+	6.0633993	1.2806629	-1.0	-1.0
chr7	74689123	74689227	ENSG00000263001.5|GTF2I|UCHL5|UCHL5	992	+	7.546317	2.0793529	-1.0	-1.0
chr7	74718878	74718941	ENSG00000263001.5|GTF2I|UCHL5|UCHL5	924	+	5.810478	1.117522	-1.0	-1.0
chr7	74700246	74700430	ENSG00000263001.5|GTF2I|UCHL5|UCHL5	950	+	3.5501904	1.2987392	-1.0	-1.0
chr7	74716811	74717016	ENSG00000263001.5|GTF2I|UCHL5|UCHL5	953	+	5.082698	1.3259187	-1.0	-1.0
chr7	74690972	74691111	ENSG00000263001.5|GTF2I|UCHL5|UCHL5	942	+	3.9298189	1.2363818	-1.0	-1.0
chr7	74732478	74732658	ENSG00000263001.5|GTF2I|UCHL5|UCHL5	949	+	6.1079955	1.2919896	-1.0	-1.0
chr7	74700605	74700634	ENSG00000263001.5|GTF2I|UCHL5|UCHL5	942	+	6.0149083	1.2396663	-1.0	-1.0
chr7	74698960	74699090	ENSG00000263001.5|GTF2I|UCHL5|UCHL5	941	+	3.7084072	1.2324487	-1.0	-1.0
chr7	74884117	74884223	ENSG00000277072.4|STAG3L2|UCHL5|UCHL5	939	-	4.2061176	1.2165259	-1.0	-1.0
chr7	74884433	74884524	ENSG00000277072.4|STAG3L2|UCHL5|UCHL5	964	-	6.3964825	1.4382827	-1.0	-1.0
chr7	75052710	75052796	ENSG00000274523.4|RCC1L|UCHL5|UCHL5	905	-	5.5162215	1.0217843	-1.0	-1.0
chr7	75070639	75070744	ENSG00000274523.4|RCC1L|UCHL5|UCHL5	908	-	5.5455847	1.0343032	-1.0	-1.0
chr7	75058592	75058732	ENSG00000274523.4|RCC1L|UCHL5|UCHL5	919	-	5.6784124	1.0940601	-1.0	-1.0
chr7	75414778	75415008	ENSG00000223705.9|NSUN5P1|UCHL5|UCHL5	958	+	6.2630424	1.3720576	-1.0	-1.0
chr7	75415611	75415866	ENSG00000223705.9|NSUN5P1|UCHL5|UCHL5	947	+	5.978838	1.2776902	-1.0	-1.0
chr7	75416554	75416734	ENSG00000223705.9|NSUN5P1|UCHL5|UCHL5	936	+	5.899256	1.1961186	-1.0	-1.0
chr7	75424093	75424225	ENSG00000272391.5|POM121C|UCHL5|UCHL5	921	-	5.6989737	1.1032666	-1.0	-1.0
chr7	75486148	75486271	ENSG00000272391.5|POM121C|UCHL5|UCHL5	931	-	3.548124	1.1630435	-1.0	-1.0
chr7	75439143	75439224	ENSG00000272391.5|POM121C|UCHL5|UCHL5	945	-	6.055302	1.2572193	-1.0	-1.0
chr7	75510940	75511114	ENSG00000127957.17|PMS2P3|UCHL5|UCHL5	967	-	6.4792085	1.4778329	-1.0	-1.0
chr7	75527974	75528148	ENSG00000127957.17|PMS2P3|UCHL5|UCHL5	941	-	5.9649835	1.2324374	-1.0	-1.0
chr7	75527729	75527844	ENSG00000127957.17|PMS2P3|UCHL5|UCHL5	903	-	5.4978724	1.012739	-1.0	-1.0
chr7	75981516	75981606	ENSG00000127948.15|POR|UCHL5|UCHL5	911	+	2.5465558	1.0484656	-1.0	-1.0
chr7	75986553	75986663	ENSG00000127948.15|POR|UCHL5|UCHL5	916	+	2.6337466	1.0739586	-1.0	-1.0
chr7	75981925	75982030	ENSG00000127948.15|POR|UCHL5|UCHL5	915	+	5.6544647	1.0690039	-1.0	-1.0
chr7	75979665	75979765	ENSG00000127948.15|POR|UCHL5|UCHL5	905	+	5.5174546	1.0217843	-1.0	-1.0
chr7	75985654	75985779	ENSG00000127948.15|POR|UCHL5|UCHL5	919	+	2.7583408	1.0906631	-1.0	-1.0
chr7	75980961	75981172	ENSG00000127948.15|POR|UCHL5|UCHL5	937	+	3.3971498	1.2028102	-1.0	-1.0
chr7	75983760	75983856	ENSG00000127948.15|POR|UCHL5|UCHL5	901	+	2.522857	1.0055766	-1.0	-1.0
chr7	75985972	75986068	ENSG00000127948.15|POR|UCHL5|UCHL5	928	+	3.1850407	1.1438233	-1.0	-1.0
chr7	75980338	75980563	ENSG00000127948.15|POR|UCHL5|UCHL5	944	+	3.5191658	1.2547739	-1.0	-1.0
chr7	75985157	75985302	ENSG00000127948.15|POR|UCHL5|UCHL5	940	+	4.538751	1.2221525	-1.0	-1.0
chr7	75979926	75980066	ENSG00000127948.15|POR|UCHL5|UCHL5	916	+	5.640287	1.0737406	-1.0	-1.0
chr7	75983856	75984001	ENSG00000127948.15|POR|UCHL5|UCHL5	918	+	5.675222	1.0875301	-1.0	-1.0
chr7	75984841	75984958	ENSG00000127948.15|POR|UCHL5|UCHL5	904	+	2.7586493	1.0182123	-1.0	-1.0
chr7	75982223	75982322	ENSG00000127948.15|POR|UCHL5|UCHL5	927	+	2.834618	1.1338927	-1.0	-1.0
chr7	75985366	75985569	ENSG00000127948.15|POR|UCHL5|UCHL5	966	+	6.459304	1.4667422	-1.0	-1.0
chr7	75982832	75983027	ENSG00000127948.15|POR|UCHL5|UCHL5	921	+	4.2305913	1.0996863	-1.0	-1.0
chr7	75979450	75979660	ENSG00000127948.15|POR|UCHL5|UCHL5	931	+	2.8393648	1.1599258	-1.0	-1.0
chr7	75915078	75915278	ENSG00000127948.15|POR|UCHL5|UCHL5	942	+	4.624958	1.2333331	-1.0	-1.0
chr7	75983630	75983755	ENSG00000127948.15|POR|UCHL5|UCHL5	927	+	4.89524	1.1339965	-1.0	-1.0
chr7	75953988	75954180	ENSG00000127948.15|POR|UCHL5|UCHL5	937	+	2.6536076	1.200504	-1.0	-1.0
chr7	75983510	75983610	ENSG00000127948.15|POR|UCHL5|UCHL5	905	+	2.4973507	1.0217843	-1.0	-1.0
chr7	75986158	75986273	ENSG00000127948.15|POR|UCHL5|UCHL5	940	+	3.220995	1.2195592	-1.0	-1.0
chr7	75980738	75980918	ENSG00000127948.15|POR|UCHL5|UCHL5	926	+	3.19347	1.1308866	-1.0	-1.0
chr7	75986668	75986788	ENSG00000127948.15|POR|UCHL5|UCHL5	911	+	3.311631	1.0498075	-1.0	-1.0
chr7	75994489	75994634	ENSG00000189077.10|TMEM120A|UCHL5|UCHL5	930	-	5.8010936	1.1563267	-1.0	-1.0
chr7	76064921	76065021	ENSG00000146701.11|MDH2|UCHL5|UCHL5	903	+	5.497385	1.014074	-1.0	-1.0
chr7	76066443	76066593	ENSG00000146701.11|MDH2|UCHL5|UCHL5	924	+	5.771701	1.1196471	-1.0	-1.0
chr7	76060367	76060498	ENSG00000146701.11|MDH2|UCHL5|UCHL5	955	+	5.4523597	1.3476658	-1.0	-1.0
chr7	76058008	76058108	ENSG00000146701.11|MDH2|UCHL5|UCHL5	913	+	5.6260247	1.0598218	-1.0	-1.0
chr7	76072883	76072983	ENSG00000230882.1|AC005077.4|UCHL5|UCHL5	916	-	5.6278577	1.0734758	-1.0	-1.0
chr7	76072263	76072413	ENSG00000230882.1|AC005077.4|UCHL5|UCHL5	924	-	4.1988535	1.1164258	-1.0	-1.0
chr7	76074003	76074108	ENSG00000230882.1|AC005077.4|UCHL5|UCHL5	909	-	3.844564	1.0413717	-1.0	-1.0
chr7	76074753	76074903	ENSG00000230882.1|AC005077.4|UCHL5|UCHL5	916	-	5.471483	1.0763638	-1.0	-1.0
chr7	76101243	76101403	ENSG00000227038.3|GTF2IP7|UCHL5|UCHL5	946	-	3.6050885	1.2685481	-1.0	-1.0
chr7	76108230	76108309	ENSG00000227038.3|GTF2IP7|UCHL5|UCHL5	984	-	7.0879884	1.7952542	-1.0	-1.0
chr7	76104113	76104223	ENSG00000227038.3|GTF2IP7|UCHL5|UCHL5	917	-	3.7567585	1.0821265	-1.0	-1.0
chr7	76092015	76092166	ENSG00000227038.3|GTF2IP7|UCHL5|UCHL5	945	-	3.9021668	1.2579087	-1.0	-1.0
chr7	76108434	76108774	ENSG00000227038.3|GTF2IP7|UCHL5|UCHL5	931	-	3.7800713	1.1596943	-1.0	-1.0
chr7	76099897	76099956	ENSG00000227038.3|GTF2IP7|UCHL5|UCHL5	920	-	3.9643445	1.0959612	-1.0	-1.0
chr7	76108676	76108762	ENSG00000224273.2|AC005077.2|UCHL5|UCHL5	927	-	2.9214404	1.1366469	-1.0	-1.0
chr7	76108472	76108667	ENSG00000224273.2|AC005077.2|UCHL5|UCHL5	925	-	4.4372287	1.1263224	-1.0	-1.0
chr7	76108812	76109012	ENSG00000224273.2|AC005077.2|UCHL5|UCHL5	956	-	5.287439	1.3605617	-1.0	-1.0
chr7	76329553	76329888	ENSG00000170027.6|YWHAG|UCHL5|UCHL5	943	-	5.3434186	1.2422621	-1.0	-1.0
chr7	76358721	76358936	ENSG00000170027.6|YWHAG|UCHL5|UCHL5	973	-	5.3065352	1.5752273	-1.0	-1.0
chr7	76329923	76330178	ENSG00000170027.6|YWHAG|UCHL5|UCHL5	934	-	3.6353893	1.1837286	-1.0	-1.0
chr7	76401898	76402008	ENSG00000146700.8|SSC4D|UCHL5|UCHL5	905	-	5.515876	1.021827	-1.0	-1.0
chr7	76409443	76409593	ENSG00000146700.8|SSC4D|UCHL5|UCHL5	936	-	5.32386	1.1955757	-1.0	-1.0
chr7	76398719	76398797	ENSG00000146700.8|SSC4D|UCHL5|UCHL5	905	-	5.5713983	1.0217843	-1.0	-1.0
chr7	76549359	76549499	ENSG00000205485.13|AC004980.1|UCHL5|UCHL5	943	+	5.795227	1.2436618	-1.0	-1.0
chr7	76591122	76591382	ENSG00000205485.13|AC004980.1|UCHL5|UCHL5	933	+	5.852685	1.1767551	-1.0	-1.0
chr7	76590262	76590402	ENSG00000205485.13|AC004980.1|UCHL5|UCHL5	930	+	5.8036747	1.156878	-1.0	-1.0
chr7	76591982	76592167	ENSG00000205485.13|AC004980.1|UCHL5|UCHL5	924	+	5.5311136	1.1204395	-1.0	-1.0
chr7	76606217	76606347	ENSG00000205485.13|AC004980.1|UCHL5|UCHL5	908	+	5.557779	1.037219	-1.0	-1.0
chr7	76591582	76591717	ENSG00000205485.13|AC004980.1|UCHL5|UCHL5	937	+	5.911647	1.2009803	-1.0	-1.0
chr7	77039950	77040089	ENSG00000265479.6|DTX2P1-UPK3BP1-PMS2P11|UCHL5|UCHL5	949	+	6.079812	1.2910091	-1.0	-1.0
chr7	77004217	77004307	ENSG00000265479.6|DTX2P1-UPK3BP1-PMS2P11|UCHL5|UCHL5	927	+	5.764306	1.1365565	-1.0	-1.0
chr7	76980620	76980735	ENSG00000265479.6|DTX2P1-UPK3BP1-PMS2P11|UCHL5|UCHL5	915	+	5.625189	1.0691617	-1.0	-1.0
chr7	76978587	76978722	ENSG00000265479.6|DTX2P1-UPK3BP1-PMS2P11|UCHL5|UCHL5	915	+	5.6255603	1.0699769	-1.0	-1.0
chr7	77002162	77002302	ENSG00000265479.6|DTX2P1-UPK3BP1-PMS2P11|UCHL5|UCHL5	950	+	6.144578	1.3037096	-1.0	-1.0
chr7	76978616	76978721	ENSG00000186704.9|DTX2P1|UCHL5|UCHL5	911	+	5.5916443	1.0525749	-1.0	-1.0
chr7	76980620	76980735	ENSG00000186704.9|DTX2P1|UCHL5|UCHL5	915	+	5.625189	1.0691705	-1.0	-1.0
chr7	77002162	77002302	ENSG00000186704.9|DTX2P1|UCHL5|UCHL5	950	+	6.144578	1.3037331	-1.0	-1.0
chr7	77004217	77004308	ENSG00000186704.9|DTX2P1|UCHL5|UCHL5	927	+	5.764306	1.1365565	-1.0	-1.0
chr7	77039943	77040087	ENSG00000233448.2|PMS2P9|UCHL5|UCHL5	945	+	6.0205917	1.2619917	-1.0	-1.0
chr7	77355237	77355430	ENSG00000186088.15|GSAP|UCHL5|UCHL5	933	-	5.8450165	1.174322	-1.0	-1.0
chr7	77349350	77349404	ENSG00000186088.15|GSAP|UCHL5|UCHL5	909	-	5.57161	1.0390178	-1.0	-1.0
chr7	77355554	77355647	ENSG00000186088.15|GSAP|UCHL5|UCHL5	914	-	5.610401	1.0637019	-1.0	-1.0
chr7	77330222	77330337	ENSG00000186088.15|GSAP|UCHL5|UCHL5	908	-	3.8727686	1.0338897	-1.0	-1.0
chr7	77397345	77397415	ENSG00000186088.15|GSAP|UCHL5|UCHL5	924	-	5.7458735	1.1175947	-1.0	-1.0
chr7	77387359	77387448	ENSG00000186088.15|GSAP|UCHL5|UCHL5	916	-	5.644118	1.0754982	-1.0	-1.0
chr7	77320724	77320819	ENSG00000186088.15|GSAP|UCHL5|UCHL5	915	-	5.6267676	1.0705315	-1.0	-1.0
chr7	77374069	77374155	ENSG00000186088.15|GSAP|UCHL5|UCHL5	931	-	5.8118863	1.1582595	-1.0	-1.0
chr7	77321332	77321403	ENSG00000186088.15|GSAP|UCHL5|UCHL5	913	-	5.696248	1.0595583	-1.0	-1.0
chr7	77537519	77537645	ENSG00000127947.15|PTPN12|UCHL5|UCHL5	913	+	3.9399137	1.0624133	-1.0	-1.0
chr7	77627039	77627214	ENSG00000127947.15|PTPN12|UCHL5|UCHL5	909	+	5.571999	1.0431234	-1.0	-1.0
chr7	77607192	77607301	ENSG00000127947.15|PTPN12|UCHL5|UCHL5	915	+	5.628859	1.0687113	-1.0	-1.0
chr7	77592204	77592304	ENSG00000127947.15|PTPN12|UCHL5|UCHL5	918	+	5.6816874	1.0847992	-1.0	-1.0
chr7	77597841	77597901	ENSG00000127947.15|PTPN12|UCHL5|UCHL5	932	+	5.8589635	1.1649321	-1.0	-1.0
chr7	77627459	77627569	ENSG00000127947.15|PTPN12|UCHL5|UCHL5	915	+	5.6275954	1.07152	-1.0	-1.0
chr7	77626704	77626834	ENSG00000127947.15|PTPN12|UCHL5|UCHL5	912	+	3.862765	1.0542032	-1.0	-1.0
chr7	77749898	77750008	ENSG00000187257.15|RSBN1L|UCHL5|UCHL5	918	+	5.6636534	1.0866845	-1.0	-1.0
chr7	77696532	77696652	ENSG00000187257.15|RSBN1L|UCHL5|UCHL5	911	+	3.8741372	1.05201	-1.0	-1.0
chr7	77749548	77749648	ENSG00000187257.15|RSBN1L|UCHL5|UCHL5	926	+	5.7474937	1.129108	-1.0	-1.0
chr7	87185848	87185993	ENSG00000135164.18|DMTF1|UCHL5|UCHL5	921	+	3.9149842	1.1011276	-1.0	-1.0
chr7	87166482	87166605	ENSG00000135164.18|DMTF1|UCHL5|UCHL5	961	+	6.334257	1.4123347	-1.0	-1.0
chr7	87193769	87193919	ENSG00000135164.18|DMTF1|UCHL5|UCHL5	956	+	5.9193263	1.357261	-1.0	-1.0
chr7	87182156	87182337	ENSG00000135164.18|DMTF1|UCHL5|UCHL5	936	+	5.8843403	1.1949657	-1.0	-1.0
chr7	87152520	87152620	ENSG00000135164.18|DMTF1|UCHL5|UCHL5	909	+	5.57161	1.0390178	-1.0	-1.0
chr7	87194709	87194849	ENSG00000135164.18|DMTF1|UCHL5|UCHL5	917	+	5.64311	1.0792004	-1.0	-1.0
chr7	87188058	87188278	ENSG00000135164.18|DMTF1|UCHL5|UCHL5	934	+	5.53931	1.181237	-1.0	-1.0
chr7	87193156	87193361	ENSG00000135164.18|DMTF1|UCHL5|UCHL5	955	+	5.5947556	1.3456316	-1.0	-1.0
chr7	87195039	87195184	ENSG00000135164.18|DMTF1|UCHL5|UCHL5	940	+	5.0804553	1.2211243	-1.0	-1.0
chr7	87164933	87165038	ENSG00000135164.18|DMTF1|UCHL5|UCHL5	942	+	5.9740276	1.2382967	-1.0	-1.0
chr7	87184396	87184625	ENSG00000135164.18|DMTF1|UCHL5|UCHL5	936	+	5.025779	1.1927581	-1.0	-1.0
chr7	87163432	87163612	ENSG00000135164.18|DMTF1|UCHL5|UCHL5	952	+	5.4534063	1.3156005	-1.0	-1.0
chr7	87193954	87194149	ENSG00000135164.18|DMTF1|UCHL5|UCHL5	923	+	5.710881	1.1116552	-1.0	-1.0
chr7	87439721	87439831	ENSG00000005471.15|ABCB4|UCHL5|UCHL5	909	-	5.565737	1.0428892	-1.0	-1.0
chr7	87443333	87443444	ENSG00000005471.15|ABCB4|UCHL5|UCHL5	913	-	5.6240506	1.0587798	-1.0	-1.0
chr7	87444866	87444975	ENSG00000005471.15|ABCB4|UCHL5|UCHL5	927	-	5.759153	1.1339693	-1.0	-1.0
chr7	87462807	87462907	ENSG00000005471.15|ABCB4|UCHL5|UCHL5	909	-	5.5555696	1.038682	-1.0	-1.0
chr7	87452916	87453061	ENSG00000005471.15|ABCB4|UCHL5|UCHL5	911	-	5.59452	1.051034	-1.0	-1.0
chr7	90412797	90412922	ENSG00000273299.1|AC006153.1|UCHL5|UCHL5	909	+	5.5724435	1.0429679	-1.0	-1.0
chr7	90412798	90412923	ENSG00000157224.15|CLDN12|UCHL5|UCHL5	904	+	5.5176654	1.0189674	-1.0	-1.0
chr7	92012438	92012642	ENSG00000127914.16|AKAP9|UCHL5|UCHL5	937	+	5.9177775	1.2009873	-1.0	-1.0
chr7	92079408	92079593	ENSG00000127914.16|AKAP9|UCHL5|UCHL5	927	+	5.5325184	1.1389868	-1.0	-1.0
chr7	92052725	92052860	ENSG00000127914.16|AKAP9|UCHL5|UCHL5	955	+	6.249205	1.3475745	-1.0	-1.0
chr7	92089384	92089504	ENSG00000127914.16|AKAP9|UCHL5|UCHL5	916	+	5.6425037	1.0736676	-1.0	-1.0
chr7	92042667	92042807	ENSG00000127914.16|AKAP9|UCHL5|UCHL5	922	+	5.7209115	1.106949	-1.0	-1.0
chr7	92045007	92045213	ENSG00000127914.16|AKAP9|UCHL5|UCHL5	945	+	4.596056	1.2582655	-1.0	-1.0
chr7	92001802	92001972	ENSG00000127914.16|AKAP9|UCHL5|UCHL5	910	+	5.585909	1.0446378	-1.0	-1.0
chr7	92038418	92038558	ENSG00000127914.16|AKAP9|UCHL5|UCHL5	921	+	5.6868367	1.1013792	-1.0	-1.0
chr7	92079678	92079853	ENSG00000127914.16|AKAP9|UCHL5|UCHL5	937	+	5.890077	1.1987227	-1.0	-1.0
chr7	92022878	92023009	ENSG00000127914.16|AKAP9|UCHL5|UCHL5	927	+	5.788585	1.135929	-1.0	-1.0
chr7	91973740	91973895	ENSG00000127914.16|AKAP9|UCHL5|UCHL5	923	+	5.722226	1.1117407	-1.0	-1.0
chr7	91992884	91993055	ENSG00000127914.16|AKAP9|UCHL5|UCHL5	934	+	4.344526	1.1787919	-1.0	-1.0
chr7	92085494	92085649	ENSG00000127914.16|AKAP9|UCHL5|UCHL5	917	+	5.7034082	1.0827422	-1.0	-1.0
chr7	92040673	92040808	ENSG00000127914.16|AKAP9|UCHL5|UCHL5	912	+	5.61313	1.0547593	-1.0	-1.0
chr7	92079223	92079343	ENSG00000127914.16|AKAP9|UCHL5|UCHL5	913	+	5.60432	1.060516	-1.0	-1.0
chr7	92061259	92061422	ENSG00000127914.16|AKAP9|UCHL5|UCHL5	936	+	5.893018	1.1946397	-1.0	-1.0
chr7	92096798	92097043	ENSG00000127914.16|AKAP9|UCHL5|UCHL5	960	+	6.329797	1.4023111	-1.0	-1.0
chr7	92084639	92084703	ENSG00000127914.16|AKAP9|UCHL5|UCHL5	912	+	5.591602	1.0568098	-1.0	-1.0
chr7	91994620	91994776	ENSG00000127914.16|AKAP9|UCHL5|UCHL5	916	+	5.6627197	1.0743476	-1.0	-1.0
chr7	92062273	92062393	ENSG00000127914.16|AKAP9|UCHL5|UCHL5	919	+	5.6767497	1.0915318	-1.0	-1.0
chr7	92102588	92102748	ENSG00000127914.16|AKAP9|UCHL5|UCHL5	960	+	6.302555	1.3962344	-1.0	-1.0
chr7	92022237	92022347	ENSG00000127914.16|AKAP9|UCHL5|UCHL5	914	+	5.641062	1.0659575	-1.0	-1.0
chr7	92083239	92083524	ENSG00000127914.16|AKAP9|UCHL5|UCHL5	919	+	5.6777534	1.0936272	-1.0	-1.0
chr7	92093168	92093313	ENSG00000127914.16|AKAP9|UCHL5|UCHL5	907	+	5.5819206	1.0325744	-1.0	-1.0
chr7	92084823	92084923	ENSG00000127914.16|AKAP9|UCHL5|UCHL5	903	+	3.7759595	1.014074	-1.0	-1.0
chr7	92016128	92016253	ENSG00000127914.16|AKAP9|UCHL5|UCHL5	935	+	5.8624244	1.1844456	-1.0	-1.0
chr7	91995632	91995782	ENSG00000127914.16|AKAP9|UCHL5|UCHL5	929	+	5.8266153	1.1489016	-1.0	-1.0
chr7	92002897	92003017	ENSG00000127914.16|AKAP9|UCHL5|UCHL5	911	+	5.610032	1.0529362	-1.0	-1.0
chr7	92003032	92003227	ENSG00000127914.16|AKAP9|UCHL5|UCHL5	940	+	5.944357	1.2204148	-1.0	-1.0
chr7	92099711	92099866	ENSG00000127914.16|AKAP9|UCHL5|UCHL5	919	+	5.712637	1.0928836	-1.0	-1.0
chr7	92002462	92002827	ENSG00000127914.16|AKAP9|UCHL5|UCHL5	927	+	5.771223	1.1395168	-1.0	-1.0
chr7	92002247	92002442	ENSG00000127914.16|AKAP9|UCHL5|UCHL5	923	+	5.720975	1.1127799	-1.0	-1.0
chr7	92098108	92098214	ENSG00000127914.16|AKAP9|UCHL5|UCHL5	924	+	5.731499	1.1196039	-1.0	-1.0
chr7	92128929	92129034	ENSG00000001630.15|CYP51A1|UCHL5|UCHL5	930	-	4.083478	1.1553348	-1.0	-1.0
chr7	92127509	92127629	ENSG00000001630.15|CYP51A1|UCHL5|UCHL5	902	-	5.487838	1.0088837	-1.0	-1.0
chr7	92128929	92129034	ENSG00000240720.7|LRRD1|UCHL5|UCHL5	930	-	4.083478	1.1553317	-1.0	-1.0
chr7	92127509	92127629	ENSG00000240720.7|LRRD1|UCHL5|UCHL5	902	-	5.487838	1.0088837	-1.0	-1.0
chr7	92221901	92222041	ENSG00000001631.15|KRIT1|UCHL5|UCHL5	910	-	5.5748873	1.0479786	-1.0	-1.0
chr7	92242063	92242161	ENSG00000001631.15|KRIT1|UCHL5|UCHL5	909	-	5.5746765	1.0402771	-1.0	-1.0
chr7	92371486	92371607	ENSG00000001629.9|ANKIB1|UCHL5|UCHL5	915	+	5.627981	1.0684369	-1.0	-1.0
chr7	92343033	92343143	ENSG00000001629.9|ANKIB1|UCHL5|UCHL5	931	+	5.815124	1.1612827	-1.0	-1.0
chr7	92294888	92295166	ENSG00000001629.9|ANKIB1|UCHL5|UCHL5	911	+	5.5895543	1.0523859	-1.0	-1.0
chr7	92307458	92307628	ENSG00000001629.9|ANKIB1|UCHL5|UCHL5	934	+	5.8684936	1.1789091	-1.0	-1.0
chr7	92350959	92351089	ENSG00000001629.9|ANKIB1|UCHL5|UCHL5	915	+	5.6204586	1.0698553	-1.0	-1.0
chr7	92454484	92454685	ENSG00000157259.6|GATAD1|UCHL5|UCHL5	931	+	3.9700751	1.1592449	-1.0	-1.0
chr7	92447477	92447592	ENSG00000157259.6|GATAD1|UCHL5|UCHL5	915	+	5.623867	1.071254	-1.0	-1.0
chr7	92534801	92534941	ENSG00000127993.15|RBM48|UCHL5|UCHL5	921	+	5.702771	1.1023529	-1.0	-1.0
chr7	92534486	92534591	ENSG00000127993.15|RBM48|UCHL5|UCHL5	904	+	5.5068035	1.0179291	-1.0	-1.0
chr7	92528797	92528917	ENSG00000127993.15|RBM48|UCHL5|UCHL5	907	+	5.539364	1.031619	-1.0	-1.0
chr7	92618071	92618276	ENSG00000105810.9|CDK6|UCHL5|UCHL5	935	-	4.3175216	1.1870267	-1.0	-1.0
chr7	92774695	92774831	ENSG00000105810.9|CDK6|UCHL5|UCHL5	941	-	3.186382	1.2255948	-1.0	-1.0
chr7	92833690	92833850	ENSG00000105810.9|CDK6|UCHL5|UCHL5	927	-	5.333552	1.1371485	-1.0	-1.0
chr7	92832841	92833090	ENSG00000105810.9|CDK6|UCHL5|UCHL5	948	-	5.071559	1.2798655	-1.0	-1.0
chr7	92833465	92833625	ENSG00000105810.9|CDK6|UCHL5|UCHL5	910	-	2.6480775	1.0457896	-1.0	-1.0
chr7	92671374	92671535	ENSG00000105810.9|CDK6|UCHL5|UCHL5	936	-	4.535393	1.1950302	-1.0	-1.0
chr7	92725625	92725793	ENSG00000105810.9|CDK6|UCHL5|UCHL5	925	-	2.8200896	1.1254417	-1.0	-1.0
chr7	92614940	92615040	ENSG00000105810.9|CDK6|UCHL5|UCHL5	904	-	3.7875614	1.0191807	-1.0	-1.0
chr7	92615045	92615286	ENSG00000105810.9|CDK6|UCHL5|UCHL5	942	-	4.3215528	1.2385421	-1.0	-1.0
chr7	92833090	92833425	ENSG00000105810.9|CDK6|UCHL5|UCHL5	944	-	3.3179371	1.2515584	-1.0	-1.0
chr7	94510047	94510212	ENSG00000127995.16|CASD1|UCHL5|UCHL5	921	+	3.9706602	1.1017095	-1.0	-1.0
chr7	94537636	94537751	ENSG00000127995.16|CASD1|UCHL5|UCHL5	913	+	5.637706	1.0589685	-1.0	-1.0
chr7	94554446	94554566	ENSG00000127995.16|CASD1|UCHL5|UCHL5	915	+	5.6377206	1.0713333	-1.0	-1.0
chr7	94655994	94656189	ENSG00000127990.15|SGCE|UCHL5|UCHL5	923	-	4.5324078	1.1131757	-1.0	-1.0
chr7	94656591	94656731	ENSG00000242265.5|PEG10|UCHL5|UCHL5	922	+	3.965586	1.1059291	-1.0	-1.0
chr7	94666063	94666203	ENSG00000242265.5|PEG10|UCHL5|UCHL5	904	+	2.3516555	1.0165098	-1.0	-1.0
chr7	94656324	94656591	ENSG00000242265.5|PEG10|UCHL5|UCHL5	1000	+	4.1316233	4.262232	-1.0	-1.0
chr7	94666288	94667138	ENSG00000242265.5|PEG10|UCHL5|UCHL5	954	+	2.897042	1.3360221	-1.0	-1.0
chr7	94664793	94664908	ENSG00000242265.5|PEG10|UCHL5|UCHL5	904	+	2.131164	1.0160046	-1.0	-1.0
chr7	94663333	94664788	ENSG00000242265.5|PEG10|UCHL5|UCHL5	984	+	3.1178312	1.7829093	-1.0	-1.0
chr7	94664998	94665293	ENSG00000242265.5|PEG10|UCHL5|UCHL5	947	+	2.940031	1.2779082	-1.0	-1.0
chr7	94665378	94665573	ENSG00000242265.5|PEG10|UCHL5|UCHL5	942	+	2.4601471	1.2391918	-1.0	-1.0
chr7	94665658	94665958	ENSG00000242265.5|PEG10|UCHL5|UCHL5	934	+	2.5783188	1.183223	-1.0	-1.0
chr7	94909897	94909997	ENSG00000158528.11|PPP1R9A|UCHL5|UCHL5	911	+	3.8672738	1.0528333	-1.0	-1.0
chr7	95251958	95252130	ENSG00000158528.11|PPP1R9A|UCHL5|UCHL5	941	+	5.953433	1.2268621	-1.0	-1.0
chr7	95120711	95120832	ENSG00000158528.11|PPP1R9A|UCHL5|UCHL5	916	+	3.345692	1.0782981	-1.0	-1.0
chr7	94907636	94907702	ENSG00000158528.11|PPP1R9A|UCHL5|UCHL5	915	+	5.6267676	1.0705315	-1.0	-1.0
chr7	95269296	95269507	ENSG00000158528.11|PPP1R9A|UCHL5|UCHL5	918	+	5.6539226	1.085172	-1.0	-1.0
chr7	94910362	94910527	ENSG00000158528.11|PPP1R9A|UCHL5|UCHL5	923	+	5.747938	1.1140416	-1.0	-1.0
chr7	95268599	95268707	ENSG00000158528.11|PPP1R9A|UCHL5|UCHL5	925	+	5.736935	1.1224911	-1.0	-1.0
chr7	94911077	94911508	ENSG00000158528.11|PPP1R9A|UCHL5|UCHL5	943	+	5.2015524	1.240818	-1.0	-1.0
chr7	95161866	95161966	ENSG00000158528.11|PPP1R9A|UCHL5|UCHL5	934	+	4.1487627	1.1825453	-1.0	-1.0
chr7	95225960	95226116	ENSG00000158528.11|PPP1R9A|UCHL5|UCHL5	943	+	5.987337	1.2440699	-1.0	-1.0
chr7	94910012	94910252	ENSG00000158528.11|PPP1R9A|UCHL5|UCHL5	953	+	4.834901	1.3298179	-1.0	-1.0
chr7	95286205	95286320	ENSG00000158528.11|PPP1R9A|UCHL5|UCHL5	918	+	5.6589475	1.084262	-1.0	-1.0
chr7	94910532	94911072	ENSG00000158528.11|PPP1R9A|UCHL5|UCHL5	942	+	5.580306	1.238421	-1.0	-1.0
chr7	95412351	95412477	ENSG00000105854.12|PON2|UCHL5|UCHL5	922	-	3.1210127	1.1091797	-1.0	-1.0
chr7	95434877	95435037	ENSG00000105854.12|PON2|UCHL5|UCHL5	952	-	4.0747256	1.3195046	-1.0	-1.0
chr7	95405322	95405427	ENSG00000105854.12|PON2|UCHL5|UCHL5	915	-	5.625804	1.0698546	-1.0	-1.0
chr7	95406118	95406243	ENSG00000105854.12|PON2|UCHL5|UCHL5	939	-	3.422449	1.2141603	-1.0	-1.0
chr7	95424448	95424585	ENSG00000105854.12|PON2|UCHL5|UCHL5	961	-	6.352705	1.4105214	-1.0	-1.0
chr7	96184276	96184381	ENSG00000004864.13|SLC25A13|UCHL5|UCHL5	901	-	5.477	1.0036935	-1.0	-1.0
chr7	96321941	96322091	ENSG00000004864.13|SLC25A13|UCHL5|UCHL5	942	-	5.5104966	1.2342498	-1.0	-1.0
chr7	96688845	96688966	ENSG00000127922.9|SEM1|UCHL5|UCHL5	942	-	4.244384	1.2343346	-1.0	-1.0
chr7	96709687	96709891	ENSG00000127922.9|SEM1|UCHL5|UCHL5	941	-	3.5444312	1.2326546	-1.0	-1.0
chr7	96694797	96694972	ENSG00000127922.9|SEM1|UCHL5|UCHL5	968	-	6.7073526	1.4898996	-1.0	-1.0
chr7	96968900	96969095	ENSG00000231764.8|DLX6-AS1|UCHL5|UCHL5	925	-	5.745144	1.1263602	-1.0	-1.0
chr7	97868937	97869179	ENSG00000284707.1|AC079781.5|UCHL5|UCHL5	937	-	5.210792	1.2031212	-1.0	-1.0
chr7	97972134	97972294	ENSG00000284707.1|AC079781.5|UCHL5|UCHL5	917	-	5.648175	1.08234	-1.0	-1.0
chr7	97852282	97852442	ENSG00000284707.1|AC079781.5|UCHL5|UCHL5	927	-	4.824893	1.1392815	-1.0	-1.0
chr7	97858277	97858392	ENSG00000284707.1|AC079781.5|UCHL5|UCHL5	915	-	5.675029	1.0722893	-1.0	-1.0
chr7	97864273	97864463	ENSG00000284707.1|AC079781.5|UCHL5|UCHL5	934	-	5.8560696	1.1822658	-1.0	-1.0
chr7	97868934	97869179	ENSG00000070669.16|ASNS|UCHL5|UCHL5	936	-	5.1591525	1.1957927	-1.0	-1.0
chr7	97864275	97864460	ENSG00000070669.16|ASNS|UCHL5|UCHL5	936	-	5.8789577	1.1929699	-1.0	-1.0
chr7	97858277	97858392	ENSG00000070669.16|ASNS|UCHL5|UCHL5	915	-	5.675029	1.0720677	-1.0	-1.0
chr7	97852282	97852442	ENSG00000070669.16|ASNS|UCHL5|UCHL5	927	-	4.824893	1.1394325	-1.0	-1.0
chr7	97972134	97972249	ENSG00000243554.1|AC004967.1|UCHL5|UCHL5	924	-	5.7335014	1.1213434	-1.0	-1.0
chr7	98191613	98191718	ENSG00000164715.5|LMTK2|UCHL5|UCHL5	906	+	5.5527954	1.029046	-1.0	-1.0
chr7	98190767	98190872	ENSG00000164715.5|LMTK2|UCHL5|UCHL5	912	+	5.6073256	1.0568976	-1.0	-1.0
chr7	98194448	98194572	ENSG00000164715.5|LMTK2|UCHL5|UCHL5	906	+	5.5741076	1.0251398	-1.0	-1.0
chr7	98193458	98193618	ENSG00000164715.5|LMTK2|UCHL5|UCHL5	928	+	5.80566	1.1430879	-1.0	-1.0
chr7	98304195	98304376	ENSG00000006453.13|BAIAP2L1|UCHL5|UCHL5	942	-	6.0112996	1.2341	-1.0	-1.0
chr7	98315484	98315609	ENSG00000006453.13|BAIAP2L1|UCHL5|UCHL5	906	-	5.5291996	1.0277628	-1.0	-1.0
chr7	98312156	98312264	ENSG00000006453.13|BAIAP2L1|UCHL5|UCHL5	918	-	5.657112	1.0856177	-1.0	-1.0
chr7	98915722	98915888	ENSG00000196367.12|TRRAP|UCHL5|UCHL5	926	+	5.753072	1.1312753	-1.0	-1.0
chr7	98983318	98983468	ENSG00000196367.12|TRRAP|UCHL5|UCHL5	938	+	5.6974845	1.209429	-1.0	-1.0
chr7	98962301	98962411	ENSG00000196367.12|TRRAP|UCHL5|UCHL5	933	+	5.8416457	1.171034	-1.0	-1.0
chr7	98910070	98910185	ENSG00000196367.12|TRRAP|UCHL5|UCHL5	908	+	5.5454082	1.03488	-1.0	-1.0
chr7	98990459	98990569	ENSG00000196367.12|TRRAP|UCHL5|UCHL5	903	+	3.2175937	1.0125632	-1.0	-1.0
chr7	98900623	98900720	ENSG00000196367.12|TRRAP|UCHL5|UCHL5	906	+	5.55632	1.0279344	-1.0	-1.0
chr7	98956398	98956528	ENSG00000196367.12|TRRAP|UCHL5|UCHL5	945	+	4.5089645	1.2618461	-1.0	-1.0
chr7	98933240	98933360	ENSG00000196367.12|TRRAP|UCHL5|UCHL5	909	+	5.5632133	1.041662	-1.0	-1.0
chr7	98948220	98948335	ENSG00000196367.12|TRRAP|UCHL5|UCHL5	947	+	6.111906	1.273982	-1.0	-1.0
chr7	98931404	98931614	ENSG00000196367.12|TRRAP|UCHL5|UCHL5	953	+	6.194618	1.3308452	-1.0	-1.0
chr7	98976642	98976770	ENSG00000196367.12|TRRAP|UCHL5|UCHL5	910	+	5.5747867	1.0464113	-1.0	-1.0
chr7	98892423	98892523	ENSG00000196367.12|TRRAP|UCHL5|UCHL5	928	+	5.780055	1.1438233	-1.0	-1.0
chr7	98912111	98912211	ENSG00000196367.12|TRRAP|UCHL5|UCHL5	903	+	3.8335638	1.0145775	-1.0	-1.0
chr7	98955097	98955304	ENSG00000196367.12|TRRAP|UCHL5|UCHL5	946	+	6.028653	1.263895	-1.0	-1.0
chr7	98950875	98951004	ENSG00000196367.12|TRRAP|UCHL5|UCHL5	948	+	6.0967875	1.2867411	-1.0	-1.0
chr7	98917422	98917637	ENSG00000196367.12|TRRAP|UCHL5|UCHL5	942	+	6.069663	1.2378342	-1.0	-1.0
chr7	98957980	98958090	ENSG00000196367.12|TRRAP|UCHL5|UCHL5	924	+	5.7735424	1.1163971	-1.0	-1.0
chr7	98949659	98949841	ENSG00000196367.12|TRRAP|UCHL5|UCHL5	955	+	6.237022	1.3478884	-1.0	-1.0
chr7	98967599	98967698	ENSG00000196367.12|TRRAP|UCHL5|UCHL5	938	+	5.916333	1.2046101	-1.0	-1.0
chr7	98953311	98953411	ENSG00000196367.12|TRRAP|UCHL5|UCHL5	901	+	5.477	1.0036935	-1.0	-1.0
chr7	98933402	98933517	ENSG00000196367.12|TRRAP|UCHL5|UCHL5	908	+	5.557507	1.0350742	-1.0	-1.0
chr7	98930632	98930830	ENSG00000196367.12|TRRAP|UCHL5|UCHL5	930	+	4.6840787	1.1549	-1.0	-1.0
chr7	98949431	98949541	ENSG00000196367.12|TRRAP|UCHL5|UCHL5	928	+	5.776311	1.1407169	-1.0	-1.0
chr7	98956170	98956304	ENSG00000196367.12|TRRAP|UCHL5|UCHL5	935	+	5.867001	1.1850284	-1.0	-1.0
chr7	98899421	98899499	ENSG00000196367.12|TRRAP|UCHL5|UCHL5	942	+	6.0012345	1.2396663	-1.0	-1.0
chr7	98903378	98903517	ENSG00000196367.12|TRRAP|UCHL5|UCHL5	943	+	5.985846	1.2440815	-1.0	-1.0
chr7	98925111	98925216	ENSG00000196367.12|TRRAP|UCHL5|UCHL5	908	+	5.5444937	1.0354419	-1.0	-1.0
chr7	98950153	98950258	ENSG00000196367.12|TRRAP|UCHL5|UCHL5	905	+	5.5174546	1.0217832	-1.0	-1.0
chr7	98890334	98890439	ENSG00000196367.12|TRRAP|UCHL5|UCHL5	920	+	5.715617	1.0978411	-1.0	-1.0
chr7	99038412	99038517	ENSG00000198742.9|SMURF1|UCHL5|UCHL5	903	-	5.543044	1.0110484	-1.0	-1.0
chr7	99397861	99398013	ENSG00000106244.12|PDAP1|UCHL5|UCHL5	931	-	3.8033543	1.164053	-1.0	-1.0
chr7	99403351	99403525	ENSG00000106244.12|PDAP1|UCHL5|UCHL5	938	-	4.4599667	1.2093533	-1.0	-1.0
chr7	99396212	99396682	ENSG00000106244.12|PDAP1|UCHL5|UCHL5	939	-	4.888419	1.2123349	-1.0	-1.0
chr7	99408535	99408685	ENSG00000106244.12|PDAP1|UCHL5|UCHL5	956	-	6.304528	1.3538879	-1.0	-1.0
chr7	99400302	99400424	ENSG00000106244.12|PDAP1|UCHL5|UCHL5	918	-	3.3656983	1.0875638	-1.0	-1.0
chr7	99397565	99397755	ENSG00000106244.12|PDAP1|UCHL5|UCHL5	926	-	5.7710395	1.1297008	-1.0	-1.0
chr7	99458221	99458386	ENSG00000106246.17|PTCD1|UCHL5|UCHL5	923	-	3.99066	1.1124735	-1.0	-1.0
chr7	99460051	99460251	ENSG00000106246.17|PTCD1|UCHL5|UCHL5	938	-	3.6314523	1.2085854	-1.0	-1.0
chr7	99435169	99435268	ENSG00000106246.17|PTCD1|UCHL5|UCHL5	902	-	5.4961486	1.0106666	-1.0	-1.0
chr7	99458223	99458388	ENSG00000248919.7|ATP5J2-PTCD1|UCHL5|UCHL5	924	-	3.9985359	1.1165462	-1.0	-1.0
chr7	99460085	99460193	ENSG00000248919.7|ATP5J2-PTCD1|UCHL5|UCHL5	963	-	4.052483	1.4264144	-1.0	-1.0
chr7	99435169	99435268	ENSG00000248919.7|ATP5J2-PTCD1|UCHL5|UCHL5	902	-	5.4961486	1.0107778	-1.0	-1.0
chr7	99458224	99458355	ENSG00000241468.7|ATP5J2|UCHL5|UCHL5	922	-	3.985406	1.1098942	-1.0	-1.0
chr7	99460049	99460249	ENSG00000241468.7|ATP5J2|UCHL5|UCHL5	938	-	3.6205027	1.2088319	-1.0	-1.0
chr7	99483969	99484069	ENSG00000198556.13|ZNF789|UCHL5|UCHL5	900	+	5.5146904	1.0004661	-1.0	-1.0
chr7	99479733	99479843	ENSG00000198556.13|ZNF789|UCHL5|UCHL5	929	+	5.830758	1.1488298	-1.0	-1.0
chr7	99506333	99506453	ENSG00000196652.11|ZKSCAN5|UCHL5|UCHL5	922	+	5.709511	1.1091444	-1.0	-1.0
chr7	99560511	99560676	ENSG00000197343.10|ZNF655|UCHL5|UCHL5	935	+	5.0168285	1.1884252	-1.0	-1.0
chr7	99572839	99572944	ENSG00000197343.10|ZNF655|UCHL5|UCHL5	904	+	5.5178337	1.0176387	-1.0	-1.0
chr7	99573524	99573659	ENSG00000197343.10|ZNF655|UCHL5|UCHL5	913	+	5.6018734	1.058918	-1.0	-1.0
chr7	99560532	99560677	ENSG00000272647.3|AC005020.2|UCHL5|UCHL5	938	+	5.225706	1.2073492	-1.0	-1.0
chr7	99573525	99573660	ENSG00000272647.3|AC005020.2|UCHL5|UCHL5	913	+	5.6018734	1.0589558	-1.0	-1.0
chr7	99572840	99572945	ENSG00000272647.3|AC005020.2|UCHL5|UCHL5	904	+	5.5178337	1.0177364	-1.0	-1.0
chr7	99630200	99630325	ENSG00000197037.10|ZSCAN25|UCHL5|UCHL5	904	+	5.5151973	1.0187919	-1.0	-1.0
chr7	99908530	99908812	ENSG00000146833.15|TRIM4|UCHL5|UCHL5	946	-	5.6539235	1.2651186	-1.0	-1.0
chr7	99919193	99919428	ENSG00000146833.15|TRIM4|UCHL5|UCHL5	973	-	6.6422706	1.5649701	-1.0	-1.0
chr7	99909564	99909660	ENSG00000146833.15|TRIM4|UCHL5|UCHL5	920	-	5.712579	1.0979756	-1.0	-1.0
chr7	99919433	99919548	ENSG00000146833.15|TRIM4|UCHL5|UCHL5	911	-	3.8577847	1.051096	-1.0	-1.0
chr7	99919023	99919173	ENSG00000146833.15|TRIM4|UCHL5|UCHL5	925	-	5.7497168	1.1277729	-1.0	-1.0
chr7	99971794	99971894	ENSG00000160862.12|AZGP1|UCHL5|UCHL5	906	-	3.8999438	1.0274209	-1.0	-1.0
chr7	99975944	99976074	ENSG00000160862.12|AZGP1|UCHL5|UCHL5	909	-	2.7393792	1.0431082	-1.0	-1.0
chr7	99966784	99966919	ENSG00000160862.12|AZGP1|UCHL5|UCHL5	926	-	5.848362	1.1298674	-1.0	-1.0
chr7	99971904	99972006	ENSG00000160862.12|AZGP1|UCHL5|UCHL5	906	-	3.0126677	1.0266021	-1.0	-1.0
chr7	99966939	99967074	ENSG00000160862.12|AZGP1|UCHL5|UCHL5	918	-	4.0013514	1.086195	-1.0	-1.0
chr7	99968119	99968359	ENSG00000160862.12|AZGP1|UCHL5|UCHL5	951	-	5.2344003	1.3142313	-1.0	-1.0
chr7	100023412	100023927	ENSG00000106261.16|ZKSCAN1|UCHL5|UCHL5	961	+	4.1027718	1.4124489	-1.0	-1.0
chr7	100030850	100030950	ENSG00000106261.16|ZKSCAN1|UCHL5|UCHL5	908	+	3.2547252	1.0344548	-1.0	-1.0
chr7	100037179	100037439	ENSG00000106261.16|ZKSCAN1|UCHL5|UCHL5	925	+	4.800545	1.1246333	-1.0	-1.0
chr7	100030960	100031135	ENSG00000106261.16|ZKSCAN1|UCHL5|UCHL5	921	+	3.10651	1.1017585	-1.0	-1.0
chr7	100035399	100035654	ENSG00000106261.16|ZKSCAN1|UCHL5|UCHL5	929	+	4.007357	1.1509365	-1.0	-1.0
chr7	100030710	100030810	ENSG00000106261.16|ZKSCAN1|UCHL5|UCHL5	916	+	3.9433851	1.0768278	-1.0	-1.0
chr7	100035199	100035344	ENSG00000106261.16|ZKSCAN1|UCHL5|UCHL5	914	+	3.344433	1.064921	-1.0	-1.0
chr7	100035659	100035894	ENSG00000106261.16|ZKSCAN1|UCHL5|UCHL5	918	+	3.5247335	1.0874461	-1.0	-1.0
chr7	100034589	100034699	ENSG00000106261.16|ZKSCAN1|UCHL5|UCHL5	905	+	3.8636096	1.0208867	-1.0	-1.0
chr7	100036234	100036409	ENSG00000106261.16|ZKSCAN1|UCHL5|UCHL5	936	+	5.699188	1.1947049	-1.0	-1.0
chr7	100036744	100036969	ENSG00000106261.16|ZKSCAN1|UCHL5|UCHL5	962	+	5.5468354	1.4255115	-1.0	-1.0
chr7	100034814	100034954	ENSG00000106261.16|ZKSCAN1|UCHL5|UCHL5	917	+	3.9222555	1.0786781	-1.0	-1.0
chr7	100030375	100030640	ENSG00000106261.16|ZKSCAN1|UCHL5|UCHL5	922	+	3.4839628	1.1090472	-1.0	-1.0
chr7	100030248	100030375	ENSG00000106261.16|ZKSCAN1|UCHL5|UCHL5	948	+	3.381432	1.2879475	-1.0	-1.0
chr7	100015601	100015706	ENSG00000106261.16|ZKSCAN1|UCHL5|UCHL5	903	+	2.5514426	1.0145605	-1.0	-1.0
chr7	100033195	100033295	ENSG00000106261.16|ZKSCAN1|UCHL5|UCHL5	945	+	6.0156198	1.2582389	-1.0	-1.0
chr7	100024153	100024328	ENSG00000106261.16|ZKSCAN1|UCHL5|UCHL5	924	+	3.2198808	1.1166451	-1.0	-1.0
chr7	100033439	100034369	ENSG00000106261.16|ZKSCAN1|UCHL5|UCHL5	954	+	5.3072944	1.3350128	-1.0	-1.0
chr7	100071956	100072151	ENSG00000166526.16|ZNF3|UCHL5|UCHL5	938	-	4.970314	1.204342	-1.0	-1.0
chr7	100071086	100071251	ENSG00000166526.16|ZNF3|UCHL5|UCHL5	951	-	5.806887	1.3065056	-1.0	-1.0
chr7	100071331	100071456	ENSG00000166526.16|ZNF3|UCHL5|UCHL5	927	-	5.773916	1.1393794	-1.0	-1.0
chr7	100075134	100075304	ENSG00000166526.16|ZNF3|UCHL5|UCHL5	952	-	6.1408234	1.318316	-1.0	-1.0
chr7	100070601	100070711	ENSG00000166526.16|ZNF3|UCHL5|UCHL5	918	-	5.6753707	1.0883031	-1.0	-1.0
chr7	100075499	100075604	ENSG00000166526.16|ZNF3|UCHL5|UCHL5	913	-	5.6596184	1.0607703	-1.0	-1.0
chr7	100077262	100077492	ENSG00000166526.16|ZNF3|UCHL5|UCHL5	934	-	5.856532	1.18338	-1.0	-1.0
chr7	100070836	100071076	ENSG00000166526.16|ZNF3|UCHL5|UCHL5	939	-	5.1870756	1.2154846	-1.0	-1.0
chr7	100071816	100071951	ENSG00000166526.16|ZNF3|UCHL5|UCHL5	935	-	5.863496	1.1852802	-1.0	-1.0
chr7	100071461	100071811	ENSG00000166526.16|ZNF3|UCHL5|UCHL5	937	-	5.689694	1.2011675	-1.0	-1.0
chr7	100088953	100089066	ENSG00000168090.9|COPS6|UCHL5|UCHL5	916	+	3.9522972	1.07371	-1.0	-1.0
chr7	100089574	100089769	ENSG00000168090.9|COPS6|UCHL5|UCHL5	934	+	5.8576226	1.1811494	-1.0	-1.0
chr7	100090534	100090704	ENSG00000168090.9|COPS6|UCHL5|UCHL5	944	+	6.0648413	1.2531888	-1.0	-1.0
chr7	100090334	100090534	ENSG00000168090.9|COPS6|UCHL5|UCHL5	938	+	4.616512	1.2065741	-1.0	-1.0
chr7	100093861	100093961	ENSG00000166508.17|MCM7|UCHL5|UCHL5	918	-	5.6621575	1.0875894	-1.0	-1.0
chr7	100098577	100098707	ENSG00000166508.17|MCM7|UCHL5|UCHL5	951	-	4.9385395	1.3102014	-1.0	-1.0
chr7	100095386	100095546	ENSG00000166508.17|MCM7|UCHL5|UCHL5	944	-	6.0764785	1.2500247	-1.0	-1.0
chr7	100095818	100096167	ENSG00000166508.17|MCM7|UCHL5|UCHL5	965	-	6.586531	1.4591699	-1.0	-1.0
chr7	100099022	100099507	ENSG00000166508.17|MCM7|UCHL5|UCHL5	955	-	4.084571	1.3479488	-1.0	-1.0
chr7	100094172	100094307	ENSG00000166508.17|MCM7|UCHL5|UCHL5	929	-	3.7309885	1.1462133	-1.0	-1.0
chr7	100097833	100097943	ENSG00000166508.17|MCM7|UCHL5|UCHL5	989	-	7.534616	1.9736663	-1.0	-1.0
chr7	100099642	100099753	ENSG00000166508.17|MCM7|UCHL5|UCHL5	925	-	3.6396835	1.1258607	-1.0	-1.0
chr7	100097613	100097745	ENSG00000166508.17|MCM7|UCHL5|UCHL5	931	-	3.422049	1.1598002	-1.0	-1.0
chr7	100100013	100100178	ENSG00000166508.17|MCM7|UCHL5|UCHL5	978	-	6.956742	1.6650921	-1.0	-1.0
chr7	100099507	100099637	ENSG00000166508.17|MCM7|UCHL5|UCHL5	929	-	5.555942	1.1481555	-1.0	-1.0
chr7	100098063	100098290	ENSG00000166508.17|MCM7|UCHL5|UCHL5	978	-	6.3071923	1.6632833	-1.0	-1.0
chr7	100097300	100097384	ENSG00000166508.17|MCM7|UCHL5|UCHL5	960	-	4.656334	1.3965019	-1.0	-1.0
chr7	100101204	100101449	ENSG00000166508.17|MCM7|UCHL5|UCHL5	946	-	5.112417	1.2699578	-1.0	-1.0
chr7	100092787	100092887	ENSG00000166508.17|MCM7|UCHL5|UCHL5	905	-	5.5162215	1.0217843	-1.0	-1.0
chr7	100092912	100093132	ENSG00000166508.17|MCM7|UCHL5|UCHL5	919	-	4.5627604	1.0909256	-1.0	-1.0
chr7	100109957	100110057	ENSG00000106290.14|TAF6|UCHL5|UCHL5	933	-	5.871595	1.1739894	-1.0	-1.0
chr7	100111138	100111324	ENSG00000106290.14|TAF6|UCHL5|UCHL5	926	-	5.7479005	1.1295154	-1.0	-1.0
chr7	100114073	100114193	ENSG00000106290.14|TAF6|UCHL5|UCHL5	913	-	5.604386	1.0624334	-1.0	-1.0
chr7	100113867	100113954	ENSG00000106290.14|TAF6|UCHL5|UCHL5	907	-	5.536059	1.0300617	-1.0	-1.0
chr7	100113573	100113678	ENSG00000106290.14|TAF6|UCHL5|UCHL5	903	-	5.497385	1.014074	-1.0	-1.0
chr7	100153399	100153524	ENSG00000188186.10|LAMTOR4|UCHL5|UCHL5	929	+	5.836834	1.1516236	-1.0	-1.0
chr7	100153854	100154014	ENSG00000188186.10|LAMTOR4|UCHL5|UCHL5	912	+	5.593354	1.0575964	-1.0	-1.0
chr7	100157842	100157972	ENSG00000146826.16|C7orf43|UCHL5|UCHL5	915	-	5.6214504	1.070302	-1.0	-1.0
chr7	100222369	100222504	ENSG00000239521.7|GATS|UCHL5|UCHL5	916	-	5.6356387	1.0758953	-1.0	-1.0
chr7	100233603	100233674	ENSG00000239521.7|GATS|UCHL5|UCHL5	912	-	5.590494	1.0534914	-1.0	-1.0
chr7	100223594	100223698	ENSG00000239521.7|GATS|UCHL5|UCHL5	909	-	3.834033	1.0388452	-1.0	-1.0
chr7	100351251	100351900	ENSG00000242294.6|STAG3L5P|UCHL5|UCHL5	939	+	4.211797	1.2137591	-1.0	-1.0
chr7	100338771	100338951	ENSG00000242294.6|STAG3L5P|UCHL5|UCHL5	961	+	6.318658	1.4057434	-1.0	-1.0
chr7	100338176	100338264	ENSG00000242294.6|STAG3L5P|UCHL5|UCHL5	995	+	7.817758	2.312069	-1.0	-1.0
chr7	100349716	100349961	ENSG00000242294.6|STAG3L5P|UCHL5|UCHL5	984	+	6.90293	1.7968795	-1.0	-1.0
chr7	100336083	100336333	ENSG00000242294.6|STAG3L5P|UCHL5|UCHL5	946	+	5.4155903	1.2714145	-1.0	-1.0
chr7	100349603	100349703	ENSG00000242294.6|STAG3L5P|UCHL5|UCHL5	901	+	5.477	1.0036935	-1.0	-1.0
chr7	100345864	100345968	ENSG00000242294.6|STAG3L5P|UCHL5|UCHL5	980	+	6.939292	1.7039492	-1.0	-1.0
chr7	100355142	100355240	ENSG00000272752.6|STAG3L5P-PVRIG2P-PILRB|UCHL5|UCHL5	957	+	4.5261645	1.3640771	-1.0	-1.0
chr7	100359336	100359436	ENSG00000272752.6|STAG3L5P-PVRIG2P-PILRB|UCHL5|UCHL5	953	+	6.2064266	1.33194	-1.0	-1.0
chr7	100349730	100349887	ENSG00000272752.6|STAG3L5P-PVRIG2P-PILRB|UCHL5|UCHL5	993	+	7.5705786	2.13067	-1.0	-1.0
chr7	100336103	100336333	ENSG00000272752.6|STAG3L5P-PVRIG2P-PILRB|UCHL5|UCHL5	947	+	5.611062	1.2771841	-1.0	-1.0
chr7	100338178	100338264	ENSG00000272752.6|STAG3L5P-PVRIG2P-PILRB|UCHL5|UCHL5	995	+	7.790179	2.2890728	-1.0	-1.0
chr7	100353697	100353952	ENSG00000272752.6|STAG3L5P-PVRIG2P-PILRB|UCHL5|UCHL5	958	+	4.082118	1.377597	-1.0	-1.0
chr7	100353387	100353497	ENSG00000272752.6|STAG3L5P-PVRIG2P-PILRB|UCHL5|UCHL5	914	+	3.3307068	1.066866	-1.0	-1.0
chr7	100345864	100345968	ENSG00000272752.6|STAG3L5P-PVRIG2P-PILRB|UCHL5|UCHL5	980	+	6.939292	1.7041225	-1.0	-1.0
chr7	100359441	100359537	ENSG00000272752.6|STAG3L5P-PVRIG2P-PILRB|UCHL5|UCHL5	914	+	3.3297467	1.0634705	-1.0	-1.0
chr7	100367348	100367638	ENSG00000272752.6|STAG3L5P-PVRIG2P-PILRB|UCHL5|UCHL5	947	+	5.6062837	1.2732731	-1.0	-1.0
chr7	100352352	100352462	ENSG00000272752.6|STAG3L5P-PVRIG2P-PILRB|UCHL5|UCHL5	924	+	3.637539	1.1210512	-1.0	-1.0
chr7	100356973	100357073	ENSG00000272752.6|STAG3L5P-PVRIG2P-PILRB|UCHL5|UCHL5	902	+	5.4961486	1.0108365	-1.0	-1.0
chr7	100338772	100338889	ENSG00000272752.6|STAG3L5P-PVRIG2P-PILRB|UCHL5|UCHL5	982	+	6.9972043	1.7380744	-1.0	-1.0
chr7	100352996	100353123	ENSG00000272752.6|STAG3L5P-PVRIG2P-PILRB|UCHL5|UCHL5	967	+	4.975796	1.4769803	-1.0	-1.0
chr7	100349603	100349703	ENSG00000272752.6|STAG3L5P-PVRIG2P-PILRB|UCHL5|UCHL5	901	+	5.477	1.0036935	-1.0	-1.0
chr7	100356240	100356455	ENSG00000272752.6|STAG3L5P-PVRIG2P-PILRB|UCHL5|UCHL5	925	+	4.979908	1.1250172	-1.0	-1.0
chr7	100351251	100351410	ENSG00000272752.6|STAG3L5P-PVRIG2P-PILRB|UCHL5|UCHL5	957	+	4.3568635	1.3709751	-1.0	-1.0
chr7	100351410	100352120	ENSG00000272752.6|STAG3L5P-PVRIG2P-PILRB|UCHL5|UCHL5	935	+	3.9755583	1.1841307	-1.0	-1.0
chr7	100358904	100359074	ENSG00000272752.6|STAG3L5P-PVRIG2P-PILRB|UCHL5|UCHL5	953	+	4.775878	1.3234273	-1.0	-1.0
chr7	100356749	100356883	ENSG00000272752.6|STAG3L5P-PVRIG2P-PILRB|UCHL5|UCHL5	969	+	4.831693	1.5146446	-1.0	-1.0
chr7	100353270	100353372	ENSG00000272752.6|STAG3L5P-PVRIG2P-PILRB|UCHL5|UCHL5	932	+	5.8414755	1.1682833	-1.0	-1.0
chr7	100352563	100352743	ENSG00000272752.6|STAG3L5P-PVRIG2P-PILRB|UCHL5|UCHL5	925	+	3.2248147	1.1275179	-1.0	-1.0
chr7	100353512	100353692	ENSG00000272752.6|STAG3L5P-PVRIG2P-PILRB|UCHL5|UCHL5	918	+	3.7573683	1.0882922	-1.0	-1.0
chr7	100358729	100358834	ENSG00000272752.6|STAG3L5P-PVRIG2P-PILRB|UCHL5|UCHL5	924	+	5.7238264	1.1167884	-1.0	-1.0
chr7	100352798	100352903	ENSG00000272752.6|STAG3L5P-PVRIG2P-PILRB|UCHL5|UCHL5	916	+	5.6414404	1.07401	-1.0	-1.0
chr7	100367348	100367638	ENSG00000121716.20|PILRB|UCHL5|UCHL5	947	+	5.6062837	1.273234	-1.0	-1.0
chr7	100359336	100359436	ENSG00000121716.20|PILRB|UCHL5|UCHL5	953	+	6.2064266	1.3319575	-1.0	-1.0
chr7	100355142	100355307	ENSG00000121716.20|PILRB|UCHL5|UCHL5	954	+	5.484119	1.3397741	-1.0	-1.0
chr7	100352563	100352743	ENSG00000121716.20|PILRB|UCHL5|UCHL5	925	+	3.2248147	1.1274766	-1.0	-1.0
chr7	100356237	100356452	ENSG00000121716.20|PILRB|UCHL5|UCHL5	924	+	4.9689007	1.1205215	-1.0	-1.0
chr7	100356677	100356967	ENSG00000121716.20|PILRB|UCHL5|UCHL5	952	+	4.8465075	1.3202806	-1.0	-1.0
chr7	100352345	100352460	ENSG00000121716.20|PILRB|UCHL5|UCHL5	927	+	3.6818023	1.139296	-1.0	-1.0
chr7	100353512	100353692	ENSG00000121716.20|PILRB|UCHL5|UCHL5	918	+	3.7573683	1.0884309	-1.0	-1.0
chr7	100358904	100359074	ENSG00000121716.20|PILRB|UCHL5|UCHL5	953	+	4.775878	1.3234957	-1.0	-1.0
chr7	100352798	100353118	ENSG00000121716.20|PILRB|UCHL5|UCHL5	943	+	4.540465	1.2425532	-1.0	-1.0
chr7	100358172	100358317	ENSG00000121716.20|PILRB|UCHL5|UCHL5	928	+	5.7991304	1.1452026	-1.0	-1.0
chr7	100353270	100353372	ENSG00000121716.20|PILRB|UCHL5|UCHL5	932	+	5.8414755	1.1680804	-1.0	-1.0
chr7	100353697	100353952	ENSG00000121716.20|PILRB|UCHL5|UCHL5	958	+	4.082118	1.3774235	-1.0	-1.0
chr7	100353387	100353497	ENSG00000121716.20|PILRB|UCHL5|UCHL5	914	+	3.3307068	1.0667987	-1.0	-1.0
chr7	100358729	100358834	ENSG00000121716.20|PILRB|UCHL5|UCHL5	924	+	5.7238264	1.1167884	-1.0	-1.0
chr7	100359441	100359537	ENSG00000121716.20|PILRB|UCHL5|UCHL5	914	+	3.3297467	1.0634053	-1.0	-1.0
chr7	100352359	100352469	ENSG00000235333.3|PVRIG2P|UCHL5|UCHL5	909	+	3.3124375	1.0392172	-1.0	-1.0
chr7	100353512	100353687	ENSG00000235333.3|PVRIG2P|UCHL5|UCHL5	919	+	3.7778428	1.0910623	-1.0	-1.0
chr7	100352563	100352743	ENSG00000235333.3|PVRIG2P|UCHL5|UCHL5	925	+	3.2248147	1.1278015	-1.0	-1.0
chr7	100352996	100353123	ENSG00000235333.3|PVRIG2P|UCHL5|UCHL5	967	+	4.975796	1.4769235	-1.0	-1.0
chr7	100353270	100353372	ENSG00000235333.3|PVRIG2P|UCHL5|UCHL5	932	+	5.8414755	1.1682991	-1.0	-1.0
chr7	100353387	100353497	ENSG00000235333.3|PVRIG2P|UCHL5|UCHL5	914	+	3.3307068	1.0667987	-1.0	-1.0
chr7	100352798	100352903	ENSG00000235333.3|PVRIG2P|UCHL5|UCHL5	916	+	5.6414404	1.07401	-1.0	-1.0
chr7	100429910	100430010	ENSG00000146834.13|MEPCE|UCHL5|UCHL5	908	+	5.553295	1.0350065	-1.0	-1.0
chr7	100436315	100436480	ENSG00000160813.6|PPP1R35|UCHL5|UCHL5	944	-	4.7906165	1.2549564	-1.0	-1.0
chr7	100435660	100435940	ENSG00000160813.6|PPP1R35|UCHL5|UCHL5	923	-	5.7498484	1.1123586	-1.0	-1.0
chr7	100435945	100436070	ENSG00000160813.6|PPP1R35|UCHL5|UCHL5	926	-	5.764521	1.1319423	-1.0	-1.0
chr7	100477966	100478066	ENSG00000166925.8|TSC22D4|UCHL5|UCHL5	912	-	5.6112576	1.056563	-1.0	-1.0
chr7	100478883	100479028	ENSG00000166925.8|TSC22D4|UCHL5|UCHL5	911	-	5.599264	1.0522943	-1.0	-1.0
chr7	100567286	100567446	ENSG00000106351.12|AGFG2|UCHL5|UCHL5	913	+	4.6238494	1.0600911	-1.0	-1.0
chr7	100562593	100562682	ENSG00000106351.12|AGFG2|UCHL5|UCHL5	907	+	2.809826	1.0335274	-1.0	-1.0
chr7	100550395	100550511	ENSG00000106351.12|AGFG2|UCHL5|UCHL5	946	+	3.0794926	1.2695739	-1.0	-1.0
chr7	100539460	100539567	ENSG00000106351.12|AGFG2|UCHL5|UCHL5	942	+	3.5575526	1.23797	-1.0	-1.0
chr7	100555609	100555749	ENSG00000106351.12|AGFG2|UCHL5|UCHL5	920	+	2.5170567	1.0965961	-1.0	-1.0
chr7	100565171	100565326	ENSG00000106351.12|AGFG2|UCHL5|UCHL5	928	+	3.0948513	1.1407633	-1.0	-1.0
chr7	100554157	100554258	ENSG00000106351.12|AGFG2|UCHL5|UCHL5	923	+	2.8278697	1.1148973	-1.0	-1.0
chr7	100562263	100562368	ENSG00000106351.12|AGFG2|UCHL5|UCHL5	907	+	2.8151298	1.0310307	-1.0	-1.0
chr7	100564217	100564303	ENSG00000106351.12|AGFG2|UCHL5|UCHL5	958	+	3.6433744	1.3790147	-1.0	-1.0
chr7	100563686	100563791	ENSG00000106351.12|AGFG2|UCHL5|UCHL5	905	+	5.524722	1.0225607	-1.0	-1.0
chr7	100561421	100561536	ENSG00000106351.12|AGFG2|UCHL5|UCHL5	906	+	5.5263906	1.0261401	-1.0	-1.0
chr7	100553376	100553500	ENSG00000106351.12|AGFG2|UCHL5|UCHL5	913	+	2.6908875	1.0586644	-1.0	-1.0
chr7	100577663	100577740	ENSG00000274272.1|AC069281.2|UCHL5|UCHL5	915	-	5.6267676	1.0705315	-1.0	-1.0
chr7	100576748	100576943	ENSG00000274272.1|AC069281.2|UCHL5|UCHL5	930	-	5.8113136	1.1534708	-1.0	-1.0
chr7	100578398	100578511	ENSG00000274272.1|AC069281.2|UCHL5|UCHL5	917	-	5.6421986	1.0789865	-1.0	-1.0
chr7	100576237	100576323	ENSG00000274272.1|AC069281.2|UCHL5|UCHL5	931	-	5.8110256	1.1582595	-1.0	-1.0
chr7	100582040	100582185	ENSG00000077454.15|LRCH4|UCHL5|UCHL5	905	-	5.516658	1.0224917	-1.0	-1.0
chr7	100581781	100581881	ENSG00000077454.15|LRCH4|UCHL5|UCHL5	901	-	5.4782906	1.0036935	-1.0	-1.0
chr7	100578376	100578541	ENSG00000077454.15|LRCH4|UCHL5|UCHL5	913	-	5.6000266	1.0592589	-1.0	-1.0
chr7	100577632	100577740	ENSG00000077454.15|LRCH4|UCHL5|UCHL5	912	-	5.589919	1.0542824	-1.0	-1.0
chr7	100576747	100576942	ENSG00000077454.15|LRCH4|UCHL5|UCHL5	930	-	5.8119655	1.1545358	-1.0	-1.0
chr7	100576237	100576382	ENSG00000077454.15|LRCH4|UCHL5|UCHL5	929	-	5.7982254	1.1496395	-1.0	-1.0
chr7	100578691	100578801	ENSG00000077454.15|LRCH4|UCHL5|UCHL5	908	-	5.553395	1.036753	-1.0	-1.0
chr7	100627433	100627661	ENSG00000106327.12|TFR2|UCHL5|UCHL5	937	-	5.386806	1.200074	-1.0	-1.0
chr7	100632768	100632918	ENSG00000106327.12|TFR2|UCHL5|UCHL5	935	-	5.9324045	1.1885456	-1.0	-1.0
chr7	100627906	100627974	ENSG00000106327.12|TFR2|UCHL5|UCHL5	905	-	3.2786312	1.0234115	-1.0	-1.0
chr7	100632081	100632198	ENSG00000106327.12|TFR2|UCHL5|UCHL5	944	-	4.369438	1.2542672	-1.0	-1.0
chr7	100640727	100640862	ENSG00000106327.12|TFR2|UCHL5|UCHL5	924	-	4.042166	1.1179518	-1.0	-1.0
chr7	100641581	100641761	ENSG00000106327.12|TFR2|UCHL5|UCHL5	959	-	4.7324977	1.389155	-1.0	-1.0
chr7	100631805	100631955	ENSG00000106327.12|TFR2|UCHL5|UCHL5	959	-	4.3791437	1.3890876	-1.0	-1.0
chr7	100630888	100630998	ENSG00000106327.12|TFR2|UCHL5|UCHL5	907	-	3.1174417	1.0299301	-1.0	-1.0
chr7	100627263	100627418	ENSG00000106327.12|TFR2|UCHL5|UCHL5	944	-	4.246975	1.2528678	-1.0	-1.0
chr7	100627743	100627820	ENSG00000106327.12|TFR2|UCHL5|UCHL5	963	-	6.514323	1.4325644	-1.0	-1.0
chr7	100632198	100632308	ENSG00000106327.12|TFR2|UCHL5|UCHL5	953	-	6.249165	1.325393	-1.0	-1.0
chr7	100629252	100629367	ENSG00000106327.12|TFR2|UCHL5|UCHL5	954	-	5.2268877	1.3365506	-1.0	-1.0
chr7	100628072	100628306	ENSG00000106327.12|TFR2|UCHL5|UCHL5	928	-	3.7798493	1.1431031	-1.0	-1.0
chr7	100632923	100633118	ENSG00000106327.12|TFR2|UCHL5|UCHL5	928	-	3.5508466	1.14404	-1.0	-1.0
chr7	100627133	100627258	ENSG00000106327.12|TFR2|UCHL5|UCHL5	962	-	6.401276	1.4226243	-1.0	-1.0
chr7	100678919	100679064	ENSG00000172354.9|GNB2|UCHL5|UCHL5	908	+	5.555298	1.037714	-1.0	-1.0
chr7	100681001	100681121	ENSG00000146830.9|GIGYF1|UCHL5|UCHL5	906	-	5.5338254	1.0254697	-1.0	-1.0
chr7	100684337	100684449	ENSG00000146830.9|GIGYF1|UCHL5|UCHL5	953	-	6.1543865	1.3268267	-1.0	-1.0
chr7	100682589	100682777	ENSG00000146830.9|GIGYF1|UCHL5|UCHL5	931	-	3.5795572	1.1623006	-1.0	-1.0
chr7	100682071	100682235	ENSG00000146830.9|GIGYF1|UCHL5|UCHL5	946	-	3.7115488	1.2655611	-1.0	-1.0
chr7	100687980	100688105	ENSG00000146830.9|GIGYF1|UCHL5|UCHL5	942	-	4.2717156	1.2351379	-1.0	-1.0
chr7	100687787	100687883	ENSG00000146830.9|GIGYF1|UCHL5|UCHL5	987	-	7.24458	1.8750187	-1.0	-1.0
chr7	100688203	100688318	ENSG00000146830.9|GIGYF1|UCHL5|UCHL5	915	-	3.9082012	1.0729939	-1.0	-1.0
chr7	100688858	100689018	ENSG00000146830.9|GIGYF1|UCHL5|UCHL5	921	-	2.9671097	1.1027411	-1.0	-1.0
chr7	100686718	100686818	ENSG00000146830.9|GIGYF1|UCHL5|UCHL5	903	-	2.9478605	1.014074	-1.0	-1.0
chr7	100685048	100685146	ENSG00000146830.9|GIGYF1|UCHL5|UCHL5	976	-	5.037878	1.6208957	-1.0	-1.0
chr7	100683046	100683230	ENSG00000146830.9|GIGYF1|UCHL5|UCHL5	959	-	5.9993987	1.3834642	-1.0	-1.0
chr7	100682321	100682482	ENSG00000146830.9|GIGYF1|UCHL5|UCHL5	962	-	4.4274898	1.4232168	-1.0	-1.0
chr7	100684454	100684616	ENSG00000146830.9|GIGYF1|UCHL5|UCHL5	935	-	3.7118196	1.1893086	-1.0	-1.0
chr7	100684752	100684894	ENSG00000146830.9|GIGYF1|UCHL5|UCHL5	921	-	3.396934	1.1041613	-1.0	-1.0
chr7	100688398	100688738	ENSG00000146830.9|GIGYF1|UCHL5|UCHL5	931	-	4.515482	1.1583079	-1.0	-1.0
chr7	100687504	100687616	ENSG00000146830.9|GIGYF1|UCHL5|UCHL5	956	-	6.205391	1.3519	-1.0	-1.0
chr7	100685358	100685481	ENSG00000146830.9|GIGYF1|UCHL5|UCHL5	911	-	3.8709755	1.0494652	-1.0	-1.0
chr7	100682777	100683011	ENSG00000146830.9|GIGYF1|UCHL5|UCHL5	919	-	3.239453	1.0907142	-1.0	-1.0
chr7	100683303	100683444	ENSG00000146830.9|GIGYF1|UCHL5|UCHL5	951	-	3.9473832	1.3060137	-1.0	-1.0
chr7	100689223	100689428	ENSG00000146830.9|GIGYF1|UCHL5|UCHL5	937	-	4.1418524	1.1997831	-1.0	-1.0
chr7	100684019	100684124	ENSG00000146830.9|GIGYF1|UCHL5|UCHL5	938	-	5.909993	1.2073767	-1.0	-1.0
chr7	100689023	100689128	ENSG00000146830.9|GIGYF1|UCHL5|UCHL5	915	-	3.3365376	1.0703096	-1.0	-1.0
chr7	100685973	100686368	ENSG00000146830.9|GIGYF1|UCHL5|UCHL5	955	-	5.701073	1.3457545	-1.0	-1.0
chr7	100681863	100681988	ENSG00000146830.9|GIGYF1|UCHL5|UCHL5	901	-	3.7637835	1.0063658	-1.0	-1.0
chr7	100681601	100681766	ENSG00000146830.9|GIGYF1|UCHL5|UCHL5	913	-	4.5191565	1.0605805	-1.0	-1.0
chr7	100680051	100680161	ENSG00000146830.9|GIGYF1|UCHL5|UCHL5	905	-	3.1376653	1.0222986	-1.0	-1.0
chr7	100706137	100706304	ENSG00000172336.4|POP7|UCHL5|UCHL5	923	+	4.4817586	1.1114353	-1.0	-1.0
chr7	100819591	100819701	ENSG00000196411.9|EPHB4|UCHL5|UCHL5	919	-	5.6704826	1.0920649	-1.0	-1.0
chr7	100824202	100824327	ENSG00000196411.9|EPHB4|UCHL5|UCHL5	924	-	5.1708813	1.1200657	-1.0	-1.0
chr7	100819736	100819856	ENSG00000196411.9|EPHB4|UCHL5|UCHL5	904	-	3.787492	1.0178328	-1.0	-1.0
chr7	100817221	100817326	ENSG00000196411.9|EPHB4|UCHL5|UCHL5	909	-	5.562228	1.0419127	-1.0	-1.0
chr7	100820205	100820305	ENSG00000196411.9|EPHB4|UCHL5|UCHL5	909	-	5.57161	1.0389236	-1.0	-1.0
chr7	100805165	100805321	ENSG00000196411.9|EPHB4|UCHL5|UCHL5	939	-	5.966334	1.2156681	-1.0	-1.0
chr7	100812786	100812961	ENSG00000196411.9|EPHB4|UCHL5|UCHL5	936	-	5.896366	1.1968596	-1.0	-1.0
chr7	100884367	100884547	ENSG00000087087.19|SRRT|UCHL5|UCHL5	950	+	5.6855044	1.3012344	-1.0	-1.0
chr7	100885700	100885774	ENSG00000087087.19|SRRT|UCHL5|UCHL5	933	+	5.8565645	1.1723013	-1.0	-1.0
chr7	100875572	100875792	ENSG00000087087.19|SRRT|UCHL5|UCHL5	972	+	6.76331	1.559891	-1.0	-1.0
chr7	100882712	100883090	ENSG00000087087.19|SRRT|UCHL5|UCHL5	950	+	6.123708	1.2989292	-1.0	-1.0
chr7	100882457	100882687	ENSG00000087087.19|SRRT|UCHL5|UCHL5	967	+	6.4776716	1.4776205	-1.0	-1.0
chr7	100885862	100886027	ENSG00000087087.19|SRRT|UCHL5|UCHL5	937	+	4.866881	1.2018683	-1.0	-1.0
chr7	100886246	100886435	ENSG00000087087.19|SRRT|UCHL5|UCHL5	962	+	6.487062	1.4222244	-1.0	-1.0
chr7	100888214	100888383	ENSG00000087087.19|SRRT|UCHL5|UCHL5	928	+	5.7962885	1.1431621	-1.0	-1.0
chr7	100888034	100888154	ENSG00000087087.19|SRRT|UCHL5|UCHL5	926	+	4.180133	1.1326878	-1.0	-1.0
chr7	100875140	100875325	ENSG00000087087.19|SRRT|UCHL5|UCHL5	954	+	4.738006	1.340273	-1.0	-1.0
chr7	100884069	100884234	ENSG00000087087.19|SRRT|UCHL5|UCHL5	973	+	6.760077	1.5727477	-1.0	-1.0
chr7	100881284	100881413	ENSG00000087087.19|SRRT|UCHL5|UCHL5	962	+	4.735389	1.4147941	-1.0	-1.0
chr7	100881423	100881543	ENSG00000087087.19|SRRT|UCHL5|UCHL5	908	+	5.55541	1.0363613	-1.0	-1.0
chr7	100882241	100882346	ENSG00000087087.19|SRRT|UCHL5|UCHL5	960	+	6.44999	1.3945928	-1.0	-1.0
chr7	100884922	100885040	ENSG00000087087.19|SRRT|UCHL5|UCHL5	904	+	3.879141	1.0163083	-1.0	-1.0
chr7	100887001	100887191	ENSG00000087087.19|SRRT|UCHL5|UCHL5	927	+	3.7462466	1.1388133	-1.0	-1.0
chr7	100883895	100884005	ENSG00000087087.19|SRRT|UCHL5|UCHL5	947	+	6.0627584	1.2763638	-1.0	-1.0
chr7	100885212	100885527	ENSG00000087087.19|SRRT|UCHL5|UCHL5	932	+	5.9399543	1.1671877	-1.0	-1.0
chr7	100887737	100887859	ENSG00000087087.19|SRRT|UCHL5|UCHL5	909	+	3.2824209	1.0389636	-1.0	-1.0
chr7	100883585	100883720	ENSG00000087087.19|SRRT|UCHL5|UCHL5	914	+	5.608156	1.0636888	-1.0	-1.0
chr7	100882052	100882241	ENSG00000087087.19|SRRT|UCHL5|UCHL5	964	+	4.443873	1.4405043	-1.0	-1.0
chr7	100888478	100888664	ENSG00000087087.19|SRRT|UCHL5|UCHL5	912	+	4.4823728	1.0554929	-1.0	-1.0
chr7	100887319	100887513	ENSG00000087087.19|SRRT|UCHL5|UCHL5	959	+	4.9496355	1.3888288	-1.0	-1.0
chr7	101089221	101089326	ENSG00000169871.12|TRIM56|UCHL5|UCHL5	930	+	5.843364	1.1569824	-1.0	-1.0
chr7	101087311	101087411	ENSG00000169871.12|TRIM56|UCHL5|UCHL5	914	+	5.610401	1.0637019	-1.0	-1.0
chr7	101128674	101128924	ENSG00000106366.8|SERPINE1|UCHL5|UCHL5	924	+	4.0826607	1.1210575	-1.0	-1.0
chr7	101137084	101137214	ENSG00000106366.8|SERPINE1|UCHL5|UCHL5	937	+	5.0136495	1.1998359	-1.0	-1.0
chr7	101133923	101134053	ENSG00000106366.8|SERPINE1|UCHL5|UCHL5	939	+	6.153634	1.2169942	-1.0	-1.0
chr7	101128034	101128264	ENSG00000106366.8|SERPINE1|UCHL5|UCHL5	950	+	4.255831	1.304116	-1.0	-1.0
chr7	101129684	101129794	ENSG00000106366.8|SERPINE1|UCHL5|UCHL5	912	+	5.771699	1.0550226	-1.0	-1.0
chr7	101137414	101137514	ENSG00000106366.8|SERPINE1|UCHL5|UCHL5	945	+	3.0449543	1.2570221	-1.0	-1.0
chr7	101130129	101130239	ENSG00000106366.8|SERPINE1|UCHL5|UCHL5	922	+	5.7699885	1.1103857	-1.0	-1.0
chr7	101130279	101130419	ENSG00000106366.8|SERPINE1|UCHL5|UCHL5	940	+	4.1675124	1.2205596	-1.0	-1.0
chr7	101130909	101131009	ENSG00000106366.8|SERPINE1|UCHL5|UCHL5	928	+	5.9857073	1.144004	-1.0	-1.0
chr7	101136886	101136996	ENSG00000106366.8|SERPINE1|UCHL5|UCHL5	916	+	5.7211204	1.073823	-1.0	-1.0
chr7	101135328	101135433	ENSG00000106366.8|SERPINE1|UCHL5|UCHL5	916	+	5.722355	1.0761375	-1.0	-1.0
chr7	101136496	101136621	ENSG00000106366.8|SERPINE1|UCHL5|UCHL5	909	+	5.6306934	1.0407752	-1.0	-1.0
chr7	101129244	101129414	ENSG00000106366.8|SERPINE1|UCHL5|UCHL5	908	+	2.9822297	1.0363673	-1.0	-1.0
chr7	101127739	101127869	ENSG00000106366.8|SERPINE1|UCHL5|UCHL5	929	+	3.8752396	1.147757	-1.0	-1.0
chr7	101156613	101156723	ENSG00000106367.13|AP1S1|UCHL5|UCHL5	931	+	5.810795	1.1584883	-1.0	-1.0
chr7	101195996	101196101	ENSG00000106384.10|MOGAT3|UCHL5|UCHL5	920	-	5.7403436	1.0950279	-1.0	-1.0
chr7	101198230	101198360	ENSG00000106384.10|MOGAT3|UCHL5|UCHL5	912	-	5.715378	1.0546955	-1.0	-1.0
chr7	101200810	101200970	ENSG00000106384.10|MOGAT3|UCHL5|UCHL5	919	-	3.047514	1.0932724	-1.0	-1.0
chr7	101198830	101199035	ENSG00000106384.10|MOGAT3|UCHL5|UCHL5	923	-	4.094569	1.1128219	-1.0	-1.0
chr7	101198365	101198465	ENSG00000106384.10|MOGAT3|UCHL5|UCHL5	912	-	5.591602	1.0568098	-1.0	-1.0
chr7	101198645	101198825	ENSG00000106384.10|MOGAT3|UCHL5|UCHL5	903	-	3.0444276	1.0148529	-1.0	-1.0
chr7	101200407	101200507	ENSG00000106384.10|MOGAT3|UCHL5|UCHL5	912	-	3.0525713	1.054516	-1.0	-1.0
chr7	101210071	101210236	ENSG00000106397.11|PLOD3|UCHL5|UCHL5	909	-	5.6428328	1.0405341	-1.0	-1.0
chr7	101210261	101210441	ENSG00000106397.11|PLOD3|UCHL5|UCHL5	921	-	5.0386114	1.1000049	-1.0	-1.0
chr7	101212841	101212976	ENSG00000106397.11|PLOD3|UCHL5|UCHL5	923	-	5.7132277	1.1115097	-1.0	-1.0
chr7	101208852	101208952	ENSG00000106397.11|PLOD3|UCHL5|UCHL5	902	-	5.4961486	1.0108365	-1.0	-1.0
chr7	101222603	101222713	ENSG00000106400.11|ZNHIT1|UCHL5|UCHL5	941	+	5.95823	1.2289599	-1.0	-1.0
chr7	101239592	101239712	ENSG00000214253.8|FIS1|UCHL5|UCHL5	921	-	5.6916137	1.1014361	-1.0	-1.0
chr7	102196938	102197068	ENSG00000257923.9|CUX1|UCHL5|UCHL5	908	+	5.5448294	1.0350496	-1.0	-1.0
chr7	102195506	102195603	ENSG00000257923.9|CUX1|UCHL5|UCHL5	903	+	5.497385	1.014074	-1.0	-1.0
chr7	101916114	101916284	ENSG00000257923.9|CUX1|UCHL5|UCHL5	947	+	6.0477204	1.2742902	-1.0	-1.0
chr7	102201849	102201999	ENSG00000257923.9|CUX1|UCHL5|UCHL5	922	+	5.70463	1.108347	-1.0	-1.0
chr7	102178468	102178613	ENSG00000257923.9|CUX1|UCHL5|UCHL5	936	+	5.905083	1.1949853	-1.0	-1.0
chr7	101815938	101816088	ENSG00000257923.9|CUX1|UCHL5|UCHL5	943	+	5.621397	1.2446781	-1.0	-1.0
chr7	102425033	102425178	ENSG00000128563.13|PRKRIP1|UCHL5|UCHL5	921	+	4.3965774	1.1017655	-1.0	-1.0
chr7	102363871	102364061	ENSG00000128563.13|PRKRIP1|UCHL5|UCHL5	978	+	5.192861	1.6576257	-1.0	-1.0
chr7	102425248	102425363	ENSG00000128563.13|PRKRIP1|UCHL5|UCHL5	911	+	5.583409	1.049919	-1.0	-1.0
chr7	102425368	102425563	ENSG00000128563.13|PRKRIP1|UCHL5|UCHL5	917	+	5.0823693	1.0824339	-1.0	-1.0
chr7	102407433	102407498	ENSG00000128563.13|PRKRIP1|UCHL5|UCHL5	915	+	5.6267676	1.0705315	-1.0	-1.0
chr7	102396652	102396767	ENSG00000128563.13|PRKRIP1|UCHL5|UCHL5	903	+	5.508189	1.0140098	-1.0	-1.0
chr7	102396391	102396511	ENSG00000128563.13|PRKRIP1|UCHL5|UCHL5	932	+	5.829314	1.164495	-1.0	-1.0
chr7	102404571	102404683	ENSG00000128563.13|PRKRIP1|UCHL5|UCHL5	907	+	5.560589	1.033286	-1.0	-1.0
chr7	102473507	102473672	ENSG00000005075.15|POLR2J|UCHL5|UCHL5	912	-	5.665005	1.057555	-1.0	-1.0
chr7	103300192	103300302	ENSG00000105819.13|PMPCB|UCHL5|UCHL5	911	+	5.596077	1.0508791	-1.0	-1.0
chr7	103298567	103298672	ENSG00000105819.13|PMPCB|UCHL5|UCHL5	947	+	6.043212	1.271975	-1.0	-1.0
chr7	103310314	103310444	ENSG00000105819.13|PMPCB|UCHL5|UCHL5	905	+	3.8272834	1.020883	-1.0	-1.0
chr7	103311767	103311882	ENSG00000105819.13|PMPCB|UCHL5|UCHL5	920	+	5.7517986	1.0992906	-1.0	-1.0
chr7	103344638	103344853	ENSG00000105821.14|DNAJC2|UCHL5|UCHL5	964	-	5.989617	1.4377956	-1.0	-1.0
chr7	103312918	103313083	ENSG00000105821.14|DNAJC2|UCHL5|UCHL5	935	-	5.880365	1.1902133	-1.0	-1.0
chr7	103341763	103341888	ENSG00000105821.14|DNAJC2|UCHL5|UCHL5	948	-	6.097449	1.2866699	-1.0	-1.0
chr7	103321936	103322076	ENSG00000105821.14|DNAJC2|UCHL5|UCHL5	915	-	5.6464715	1.071371	-1.0	-1.0
chr7	103319733	103319844	ENSG00000105821.14|DNAJC2|UCHL5|UCHL5	914	-	5.6348577	1.0645165	-1.0	-1.0
chr7	103347604	103347781	ENSG00000161057.11|PSMC2|UCHL5|UCHL5	934	+	3.979371	1.1774349	-1.0	-1.0
chr7	103700909	103701006	ENSG00000189056.13|RELN|UCHL5|UCHL5	951	-	3.8426454	1.3072528	-1.0	-1.0
chr7	103749425	103749504	ENSG00000189056.13|RELN|UCHL5|UCHL5	971	-	6.699297	1.5412146	-1.0	-1.0
chr7	103500744	103500864	ENSG00000189056.13|RELN|UCHL5|UCHL5	938	-	3.276056	1.2085146	-1.0	-1.0
chr7	103575547	103575705	ENSG00000189056.13|RELN|UCHL5|UCHL5	957	-	4.453118	1.3673418	-1.0	-1.0
chr7	103472708	103472910	ENSG00000189056.13|RELN|UCHL5|UCHL5	917	-	3.3987377	1.0817684	-1.0	-1.0
chr7	103519337	103519447	ENSG00000189056.13|RELN|UCHL5|UCHL5	923	-	4.186341	1.1153781	-1.0	-1.0
chr7	103697957	103698062	ENSG00000189056.13|RELN|UCHL5|UCHL5	923	-	3.1508431	1.1119614	-1.0	-1.0
chr7	103629939	103630176	ENSG00000189056.13|RELN|UCHL5|UCHL5	929	-	3.6010518	1.1503526	-1.0	-1.0
chr7	103498106	103498252	ENSG00000189056.13|RELN|UCHL5|UCHL5	926	-	3.993083	1.1322031	-1.0	-1.0
chr7	103917074	103917185	ENSG00000189056.13|RELN|UCHL5|UCHL5	958	-	3.6040668	1.3783994	-1.0	-1.0
chr7	103503045	103503145	ENSG00000189056.13|RELN|UCHL5|UCHL5	920	-	3.5654118	1.0990466	-1.0	-1.0
chr7	103542730	103542878	ENSG00000189056.13|RELN|UCHL5|UCHL5	955	-	6.2237163	1.3434622	-1.0	-1.0
chr7	103523435	103523531	ENSG00000189056.13|RELN|UCHL5|UCHL5	903	-	3.365227	1.0150377	-1.0	-1.0
chr7	103545123	103545344	ENSG00000189056.13|RELN|UCHL5|UCHL5	950	-	4.0842094	1.3040534	-1.0	-1.0
chr7	103553664	103553774	ENSG00000189056.13|RELN|UCHL5|UCHL5	909	-	2.8158574	1.0424274	-1.0	-1.0
chr7	103561832	103561953	ENSG00000189056.13|RELN|UCHL5|UCHL5	916	-	3.9418979	1.0766976	-1.0	-1.0
chr7	103636234	103636364	ENSG00000189056.13|RELN|UCHL5|UCHL5	930	-	3.2814345	1.1519277	-1.0	-1.0
chr7	103472508	103472643	ENSG00000189056.13|RELN|UCHL5|UCHL5	917	-	4.792294	1.0813285	-1.0	-1.0
chr7	103776556	103776627	ENSG00000189056.13|RELN|UCHL5|UCHL5	987	-	7.3477163	1.8980665	-1.0	-1.0
chr7	103611615	103611803	ENSG00000189056.13|RELN|UCHL5|UCHL5	922	-	3.240352	1.1105392	-1.0	-1.0
chr7	103551166	103551281	ENSG00000189056.13|RELN|UCHL5|UCHL5	917	-	3.1410737	1.0790011	-1.0	-1.0
chr7	103682135	103682255	ENSG00000189056.13|RELN|UCHL5|UCHL5	912	-	2.9188569	1.0534827	-1.0	-1.0
chr7	103697852	103697952	ENSG00000189056.13|RELN|UCHL5|UCHL5	900	-	2.6229224	1.0006833	-1.0	-1.0
chr7	103593681	103593882	ENSG00000189056.13|RELN|UCHL5|UCHL5	942	-	4.2525563	1.2355696	-1.0	-1.0
chr7	103654092	103654205	ENSG00000189056.13|RELN|UCHL5|UCHL5	934	-	3.5090716	1.1772355	-1.0	-1.0
chr7	103539152	103539367	ENSG00000189056.13|RELN|UCHL5|UCHL5	946	-	3.9358203	1.2673767	-1.0	-1.0
chr7	103482872	103482971	ENSG00000189056.13|RELN|UCHL5|UCHL5	950	-	4.3926735	1.3040638	-1.0	-1.0
chr7	103596520	103596661	ENSG00000189056.13|RELN|UCHL5|UCHL5	920	-	3.0352993	1.0987234	-1.0	-1.0
chr7	103574121	103574236	ENSG00000189056.13|RELN|UCHL5|UCHL5	902	-	2.7020605	1.0109023	-1.0	-1.0
chr7	103589630	103589750	ENSG00000189056.13|RELN|UCHL5|UCHL5	925	-	3.1312225	1.123923	-1.0	-1.0
chr7	103603303	103603473	ENSG00000189056.13|RELN|UCHL5|UCHL5	923	-	3.1864655	1.1147128	-1.0	-1.0
chr7	103515304	103515441	ENSG00000189056.13|RELN|UCHL5|UCHL5	927	-	3.897131	1.1356882	-1.0	-1.0
chr7	103650273	103650378	ENSG00000189056.13|RELN|UCHL5|UCHL5	925	-	3.2323487	1.1260483	-1.0	-1.0
chr7	103833536	103833672	ENSG00000189056.13|RELN|UCHL5|UCHL5	942	-	3.1680872	1.2333791	-1.0	-1.0
chr7	103540216	103540426	ENSG00000189056.13|RELN|UCHL5|UCHL5	943	-	3.7696745	1.2424773	-1.0	-1.0
chr7	103553460	103553563	ENSG00000189056.13|RELN|UCHL5|UCHL5	946	-	4.3825207	1.2695918	-1.0	-1.0
chr7	103652570	103652690	ENSG00000189056.13|RELN|UCHL5|UCHL5	911	-	3.0125115	1.048724	-1.0	-1.0
chr7	103572183	103572260	ENSG00000189056.13|RELN|UCHL5|UCHL5	965	-	6.5278597	1.4596552	-1.0	-1.0
chr7	103483737	103483837	ENSG00000189056.13|RELN|UCHL5|UCHL5	909	-	2.894095	1.038792	-1.0	-1.0
chr7	103640542	103640609	ENSG00000189056.13|RELN|UCHL5|UCHL5	915	-	3.6022332	1.072569	-1.0	-1.0
chr7	103522021	103522156	ENSG00000189056.13|RELN|UCHL5|UCHL5	929	-	4.164323	1.1487514	-1.0	-1.0
chr7	103561541	103561709	ENSG00000189056.13|RELN|UCHL5|UCHL5	908	-	2.9086087	1.0357761	-1.0	-1.0
chr7	103610704	103610807	ENSG00000189056.13|RELN|UCHL5|UCHL5	916	-	2.699344	1.0753825	-1.0	-1.0
chr7	103594320	103594492	ENSG00000189056.13|RELN|UCHL5|UCHL5	932	-	3.5665672	1.1651783	-1.0	-1.0
chr7	103635424	103635569	ENSG00000189056.13|RELN|UCHL5|UCHL5	962	-	5.9695487	1.4231986	-1.0	-1.0
chr7	103728110	103728207	ENSG00000189056.13|RELN|UCHL5|UCHL5	943	-	3.4071898	1.2446034	-1.0	-1.0
chr7	103661375	103661527	ENSG00000189056.13|RELN|UCHL5|UCHL5	935	-	3.4758887	1.1849159	-1.0	-1.0
chr7	105012626	105012746	ENSG00000228393.3|LINC01004|UCHL5|UCHL5	923	-	5.734664	1.1110144	-1.0	-1.0
chr7	105013449	105013629	ENSG00000239569.3|KMT2E-AS1|UCHL5|UCHL5	918	-	4.8781533	1.0874628	-1.0	-1.0
chr7	105076962	105077107	ENSG00000005483.20|KMT2E|UCHL5|UCHL5	935	+	5.714149	1.1900291	-1.0	-1.0
chr7	105078845	105078963	ENSG00000005483.20|KMT2E|UCHL5|UCHL5	915	+	3.104321	1.069865	-1.0	-1.0
chr7	105106546	105106671	ENSG00000005483.20|KMT2E|UCHL5|UCHL5	931	+	5.805694	1.1583031	-1.0	-1.0
chr7	105077302	105077452	ENSG00000005483.20|KMT2E|UCHL5|UCHL5	927	+	5.7690887	1.1394961	-1.0	-1.0
chr7	105040838	105040958	ENSG00000005483.20|KMT2E|UCHL5|UCHL5	918	+	3.604156	1.0884908	-1.0	-1.0
chr7	105101424	105101564	ENSG00000005483.20|KMT2E|UCHL5|UCHL5	923	+	5.7191916	1.1156358	-1.0	-1.0
chr7	105113094	105113214	ENSG00000005483.20|KMT2E|UCHL5|UCHL5	909	+	5.561146	1.0386974	-1.0	-1.0
chr7	105107361	105107526	ENSG00000005483.20|KMT2E|UCHL5|UCHL5	938	+	5.934358	1.210092	-1.0	-1.0
chr7	105014383	105014535	ENSG00000005483.20|KMT2E|UCHL5|UCHL5	918	+	3.680031	1.0857067	-1.0	-1.0
chr7	105107766	105107911	ENSG00000005483.20|KMT2E|UCHL5|UCHL5	937	+	5.705276	1.2023499	-1.0	-1.0
chr7	105108986	105109156	ENSG00000005483.20|KMT2E|UCHL5|UCHL5	943	+	5.9918346	1.2429335	-1.0	-1.0
chr7	105101990	105102190	ENSG00000005483.20|KMT2E|UCHL5|UCHL5	930	+	5.800437	1.1535898	-1.0	-1.0
chr7	105142117	105142342	ENSG00000135250.16|SRPK2|UCHL5|UCHL5	904	-	5.5628424	1.0197575	-1.0	-1.0
chr7	105160480	105160613	ENSG00000135250.16|SRPK2|UCHL5|UCHL5	909	-	5.5801425	1.0410396	-1.0	-1.0
chr7	105146492	105146592	ENSG00000135250.16|SRPK2|UCHL5|UCHL5	901	-	5.4782906	1.0036935	-1.0	-1.0
chr7	105482326	105482436	ENSG00000091127.13|PUS7|UCHL5|UCHL5	903	-	5.5026646	1.0143007	-1.0	-1.0
chr7	105506188	105506273	ENSG00000091127.13|PUS7|UCHL5|UCHL5	958	-	6.264925	1.3726826	-1.0	-1.0
chr7	105508114	105508539	ENSG00000091127.13|PUS7|UCHL5|UCHL5	949	-	5.574582	1.2931044	-1.0	-1.0
chr7	105522151	105522266	ENSG00000091127.13|PUS7|UCHL5|UCHL5	915	-	5.6239567	1.0690163	-1.0	-1.0
chr7	105532249	105532357	ENSG00000135249.7|RINT1|UCHL5|UCHL5	902	+	5.5590444	1.0075483	-1.0	-1.0
chr7	105542469	105542644	ENSG00000135249.7|RINT1|UCHL5|UCHL5	914	+	5.621617	1.0641936	-1.0	-1.0
chr7	107179925	107180062	ENSG00000105856.13|HBP1|UCHL5|UCHL5	920	+	5.6941843	1.0989438	-1.0	-1.0
chr7	107182442	107182567	ENSG00000105856.13|HBP1|UCHL5|UCHL5	917	+	5.675021	1.0814033	-1.0	-1.0
chr7	107527236	107527357	ENSG00000164597.13|COG5|UCHL5|UCHL5	937	-	4.7743526	1.2002132	-1.0	-1.0
chr7	107258272	107258372	ENSG00000164597.13|COG5|UCHL5|UCHL5	934	-	5.8579516	1.1821022	-1.0	-1.0
chr7	107558000	107558100	ENSG00000164597.13|COG5|UCHL5|UCHL5	900	-	3.7520282	1.0015956	-1.0	-1.0
chr7	107372614	107372719	ENSG00000164597.13|COG5|UCHL5|UCHL5	910	-	5.5718946	1.0439272	-1.0	-1.0
chr7	107412501	107412632	ENSG00000164597.13|COG5|UCHL5|UCHL5	934	-	5.8666396	1.1806415	-1.0	-1.0
chr7	107891149	107891284	ENSG00000091140.13|DLD|UCHL5|UCHL5	947	+	5.7200913	1.2723581	-1.0	-1.0
chr7	107955466	107955601	ENSG00000091136.13|LAMB1|UCHL5|UCHL5	946	-	3.889946	1.2675176	-1.0	-1.0
chr7	108002848	108003023	ENSG00000091136.13|LAMB1|UCHL5|UCHL5	912	-	2.8679912	1.0567017	-1.0	-1.0
chr7	107975233	107975408	ENSG00000091136.13|LAMB1|UCHL5|UCHL5	961	-	4.8668766	1.4050248	-1.0	-1.0
chr7	107961548	107961676	ENSG00000091136.13|LAMB1|UCHL5|UCHL5	955	-	6.225888	1.3512123	-1.0	-1.0
chr7	107986174	107986344	ENSG00000091136.13|LAMB1|UCHL5|UCHL5	962	-	5.6755414	1.4252559	-1.0	-1.0
chr7	107924249	107924364	ENSG00000091136.13|LAMB1|UCHL5|UCHL5	913	-	3.31428	1.0593508	-1.0	-1.0
chr7	107953529	107953664	ENSG00000091136.13|LAMB1|UCHL5|UCHL5	923	-	3.1046114	1.1123335	-1.0	-1.0
chr7	108002739	108002848	ENSG00000091136.13|LAMB1|UCHL5|UCHL5	907	-	3.8298633	1.0321498	-1.0	-1.0
chr7	107940328	107940443	ENSG00000091136.13|LAMB1|UCHL5|UCHL5	928	-	5.35858	1.1454487	-1.0	-1.0
chr7	107937134	107937277	ENSG00000091136.13|LAMB1|UCHL5|UCHL5	942	-	4.144792	1.2388862	-1.0	-1.0
chr7	107959258	107959480	ENSG00000091136.13|LAMB1|UCHL5|UCHL5	956	-	4.3053966	1.3534448	-1.0	-1.0
chr7	107964551	107964687	ENSG00000091136.13|LAMB1|UCHL5|UCHL5	943	-	3.8668973	1.2414238	-1.0	-1.0
chr7	107986021	107986085	ENSG00000091136.13|LAMB1|UCHL5|UCHL5	963	-	6.3754044	1.4330913	-1.0	-1.0
chr7	107959615	107959834	ENSG00000091136.13|LAMB1|UCHL5|UCHL5	949	-	4.449486	1.2915483	-1.0	-1.0
chr7	107975688	107975828	ENSG00000091136.13|LAMB1|UCHL5|UCHL5	949	-	5.4008317	1.2898555	-1.0	-1.0
chr7	107926182	107926359	ENSG00000091136.13|LAMB1|UCHL5|UCHL5	984	-	7.0752873	1.79734	-1.0	-1.0
chr7	107929438	107929688	ENSG00000091136.13|LAMB1|UCHL5|UCHL5	942	-	4.462471	1.2347441	-1.0	-1.0
chr7	107923858	107924087	ENSG00000091136.13|LAMB1|UCHL5|UCHL5	944	-	3.7773416	1.2548885	-1.0	-1.0
chr7	107980608	107980758	ENSG00000091136.13|LAMB1|UCHL5|UCHL5	945	-	3.439813	1.258305	-1.0	-1.0
chr7	108002211	108002361	ENSG00000091136.13|LAMB1|UCHL5|UCHL5	936	-	5.2562876	1.1914916	-1.0	-1.0
chr7	107940073	107940323	ENSG00000091136.13|LAMB1|UCHL5|UCHL5	973	-	5.3413935	1.5693591	-1.0	-1.0
chr7	108003058	108003163	ENSG00000091136.13|LAMB1|UCHL5|UCHL5	922	-	3.7115467	1.109695	-1.0	-1.0
chr7	107931355	107931495	ENSG00000091136.13|LAMB1|UCHL5|UCHL5	941	-	5.958122	1.2281456	-1.0	-1.0
chr7	108002384	108002624	ENSG00000091136.13|LAMB1|UCHL5|UCHL5	934	-	4.00095	1.1799046	-1.0	-1.0
chr7	108001557	108001872	ENSG00000091136.13|LAMB1|UCHL5|UCHL5	939	-	3.5256572	1.2161659	-1.0	-1.0
chr7	107932173	107932468	ENSG00000091136.13|LAMB1|UCHL5|UCHL5	989	-	6.3724446	1.9465334	-1.0	-1.0
chr7	107974985	107975098	ENSG00000091136.13|LAMB1|UCHL5|UCHL5	933	-	4.123284	1.1717912	-1.0	-1.0
chr7	107960444	107960619	ENSG00000091136.13|LAMB1|UCHL5|UCHL5	953	-	4.798844	1.3287683	-1.0	-1.0
chr7	107951155	107951322	ENSG00000091136.13|LAMB1|UCHL5|UCHL5	945	-	3.9149208	1.2579031	-1.0	-1.0
chr7	107935390	107935656	ENSG00000091136.13|LAMB1|UCHL5|UCHL5	967	-	4.875388	1.4796996	-1.0	-1.0
chr7	107962904	107963044	ENSG00000091136.13|LAMB1|UCHL5|UCHL5	910	-	2.875176	1.0481358	-1.0	-1.0
chr7	107929063	107929278	ENSG00000091136.13|LAMB1|UCHL5|UCHL5	960	-	4.2744417	1.402735	-1.0	-1.0
chr7	107952008	107952208	ENSG00000091136.13|LAMB1|UCHL5|UCHL5	938	-	3.5863166	1.2108493	-1.0	-1.0
chr7	111521317	111521422	ENSG00000184903.9|IMMP2L|UCHL5|UCHL5	901	-	5.6008277	1.0043101	-1.0	-1.0
chr7	111487233	111487341	ENSG00000184903.9|IMMP2L|UCHL5|UCHL5	947	-	4.905839	1.273502	-1.0	-1.0
chr7	111869554	111869655	ENSG00000128512.20|DOCK4|UCHL5|UCHL5	902	-	5.556227	1.0099473	-1.0	-1.0
chr7	111844772	111844872	ENSG00000128512.20|DOCK4|UCHL5|UCHL5	912	-	5.590494	1.0534914	-1.0	-1.0
chr7	111989064	111989163	ENSG00000128512.20|DOCK4|UCHL5|UCHL5	923	-	5.71417	1.1135045	-1.0	-1.0
chr7	111895611	111895718	ENSG00000128512.20|DOCK4|UCHL5|UCHL5	921	-	5.709732	1.1026068	-1.0	-1.0
chr7	111867998	111868118	ENSG00000128512.20|DOCK4|UCHL5|UCHL5	923	-	5.7148786	1.1150442	-1.0	-1.0
chr7	111846998	111847118	ENSG00000128512.20|DOCK4|UCHL5|UCHL5	905	-	5.5267463	1.0238769	-1.0	-1.0
chr7	111790491	111790605	ENSG00000128512.20|DOCK4|UCHL5|UCHL5	909	-	5.5641174	1.0408258	-1.0	-1.0
chr7	111877049	111877159	ENSG00000128512.20|DOCK4|UCHL5|UCHL5	909	-	5.5672946	1.0430868	-1.0	-1.0
chr7	111901676	111901796	ENSG00000128512.20|DOCK4|UCHL5|UCHL5	953	-	6.2034836	1.3247819	-1.0	-1.0
chr7	111940109	111940242	ENSG00000128512.20|DOCK4|UCHL5|UCHL5	905	-	3.797699	1.0218216	-1.0	-1.0
chr7	111945716	111945798	ENSG00000128512.20|DOCK4|UCHL5|UCHL5	937	-	5.9018946	1.2014883	-1.0	-1.0
chr7	111977117	111977283	ENSG00000128512.20|DOCK4|UCHL5|UCHL5	933	-	5.8413124	1.1719868	-1.0	-1.0
chr7	112004047	112004132	ENSG00000128512.20|DOCK4|UCHL5|UCHL5	977	-	6.848836	1.6378098	-1.0	-1.0
chr7	111900418	111900536	ENSG00000128512.20|DOCK4|UCHL5|UCHL5	919	-	5.664147	1.090482	-1.0	-1.0
chr7	112206251	112206406	ENSG00000128512.20|DOCK4|UCHL5|UCHL5	941	-	4.947961	1.2285028	-1.0	-1.0
chr7	112206672	112206782	ENSG00000198839.9|ZNF277|UCHL5|UCHL5	905	+	5.524264	1.0201906	-1.0	-1.0
chr7	112336103	112336171	ENSG00000198839.9|ZNF277|UCHL5|UCHL5	901	+	5.477	1.0036935	-1.0	-1.0
chr7	112340871	112340981	ENSG00000198839.9|ZNF277|UCHL5|UCHL5	908	+	5.5416775	1.034032	-1.0	-1.0
chr7	112450572	112450682	ENSG00000006652.13|IFRD1|UCHL5|UCHL5	927	+	5.7730784	1.1360749	-1.0	-1.0
chr7	112462000	112462110	ENSG00000006652.13|IFRD1|UCHL5|UCHL5	926	+	5.757419	1.1321479	-1.0	-1.0
chr7	112467941	112468056	ENSG00000006652.13|IFRD1|UCHL5|UCHL5	907	+	5.5355496	1.0304134	-1.0	-1.0
chr7	112458860	112459018	ENSG00000006652.13|IFRD1|UCHL5|UCHL5	963	+	6.369232	1.42718	-1.0	-1.0
chr7	112456928	112457053	ENSG00000006652.13|IFRD1|UCHL5|UCHL5	907	+	5.5820518	1.0322843	-1.0	-1.0
chr7	116672454	116672577	ENSG00000105976.14|MET|UCHL5|UCHL5	915	+	5.6255107	1.07072	-1.0	-1.0
chr7	116699470	116699570	ENSG00000105976.14|MET|UCHL5|UCHL5	903	+	5.4961486	1.0113325	-1.0	-1.0
chr7	116917726	116917831	ENSG00000198898.13|CAPZA2|UCHL5|UCHL5	909	+	5.5544057	1.0400347	-1.0	-1.0
chr7	116862517	116862637	ENSG00000198898.13|CAPZA2|UCHL5|UCHL5	922	+	5.7056117	1.1089183	-1.0	-1.0
chr7	122118562	122118630	ENSG00000008311.14|AASS|UCHL5|UCHL5	902	-	5.4985447	1.0102777	-1.0	-1.0
chr7	122133681	122133801	ENSG00000008311.14|AASS|UCHL5|UCHL5	921	-	5.69939	1.1034337	-1.0	-1.0
chr7	122118331	122118453	ENSG00000008311.14|AASS|UCHL5|UCHL5	905	-	5.5201416	1.0239556	-1.0	-1.0
chr7	122144160	122144275	ENSG00000008311.14|AASS|UCHL5|UCHL5	931	-	5.8186483	1.1625154	-1.0	-1.0
chr7	122133546	122133676	ENSG00000008311.14|AASS|UCHL5|UCHL5	914	-	5.684047	1.0670748	-1.0	-1.0
chr7	122885998	122886158	ENSG00000081803.15|CADPS2|UCHL5|UCHL5	919	-	5.7745414	1.0918816	-1.0	-1.0
chr7	123706276	123706373	ENSG00000106299.7|WASL|UCHL5|UCHL5	906	-	5.534845	1.02842	-1.0	-1.0
chr7	123748642	123748757	ENSG00000106299.7|WASL|UCHL5|UCHL5	907	-	5.5778313	1.0308328	-1.0	-1.0
chr7	127373391	127373491	ENSG00000048405.9|ZNF800|UCHL5|UCHL5	905	-	5.5162215	1.0217843	-1.0	-1.0
chr7	127585475	127585607	ENSG00000179562.2|GCC1|UCHL5|UCHL5	915	-	5.6325307	1.0702381	-1.0	-1.0
chr7	128089628	128089733	ENSG00000197157.10|SND1|UCHL5|UCHL5	911	+	5.5808063	1.049432	-1.0	-1.0
chr7	127686612	127686807	ENSG00000197157.10|SND1|UCHL5|UCHL5	958	+	3.5909824	1.3769586	-1.0	-1.0
chr7	127701162	127701323	ENSG00000197157.10|SND1|UCHL5|UCHL5	932	+	3.1707919	1.168839	-1.0	-1.0
chr7	127652209	127652329	ENSG00000197157.10|SND1|UCHL5|UCHL5	932	+	2.9969263	1.1672494	-1.0	-1.0
chr7	128086940	128087051	ENSG00000197157.10|SND1|UCHL5|UCHL5	933	+	4.9672275	1.1709858	-1.0	-1.0
chr7	127807483	127807573	ENSG00000197157.10|SND1|UCHL5|UCHL5	984	+	7.1103106	1.7870706	-1.0	-1.0
chr7	127990945	127991056	ENSG00000197157.10|SND1|UCHL5|UCHL5	971	+	5.29814	1.5432237	-1.0	-1.0
chr7	127702434	127702526	ENSG00000197157.10|SND1|UCHL5|UCHL5	941	+	3.236804	1.2318043	-1.0	-1.0
chr7	127694827	127694947	ENSG00000197157.10|SND1|UCHL5|UCHL5	922	+	3.2641892	1.1065847	-1.0	-1.0
chr7	127707556	127707647	ENSG00000197157.10|SND1|UCHL5|UCHL5	959	+	3.9376848	1.3869387	-1.0	-1.0
chr7	127844323	127844424	ENSG00000197157.10|SND1|UCHL5|UCHL5	923	+	3.1337323	1.112328	-1.0	-1.0
chr7	127887901	127888012	ENSG00000197157.10|SND1|UCHL5|UCHL5	967	+	4.427182	1.483049	-1.0	-1.0
chr7	127904680	127904819	ENSG00000197157.10|SND1|UCHL5|UCHL5	945	+	5.4508886	1.2610269	-1.0	-1.0
chr7	128081359	128081501	ENSG00000197157.10|SND1|UCHL5|UCHL5	955	+	4.149773	1.3460108	-1.0	-1.0
chr7	127703164	127703323	ENSG00000197157.10|SND1|UCHL5|UCHL5	915	+	2.757571	1.0688016	-1.0	-1.0
chr7	127704838	127704945	ENSG00000197157.10|SND1|UCHL5|UCHL5	958	+	3.9919038	1.3770094	-1.0	-1.0
chr7	127929187	127929329	ENSG00000197157.10|SND1|UCHL5|UCHL5	940	+	3.1867244	1.222397	-1.0	-1.0
chr7	127721301	127721400	ENSG00000197157.10|SND1|UCHL5|UCHL5	905	+	2.716639	1.0217843	-1.0	-1.0
chr7	128333289	128333362	ENSG00000106344.8|RBM28|UCHL5|UCHL5	956	-	6.230101	1.3591866	-1.0	-1.0
chr7	128330818	128330923	ENSG00000106344.8|RBM28|UCHL5|UCHL5	956	-	5.3693147	1.3534961	-1.0	-1.0
chr7	128314788	128314893	ENSG00000106344.8|RBM28|UCHL5|UCHL5	906	-	5.574985	1.0260445	-1.0	-1.0
chr7	128310664	128310931	ENSG00000106344.8|RBM28|UCHL5|UCHL5	918	-	5.6694765	1.0883784	-1.0	-1.0
chr7	128321265	128321420	ENSG00000106344.8|RBM28|UCHL5|UCHL5	957	-	6.2856684	1.3695034	-1.0	-1.0
chr7	128343710	128343870	ENSG00000106344.8|RBM28|UCHL5|UCHL5	908	-	5.5837603	1.035631	-1.0	-1.0
chr7	128317956	128318101	ENSG00000106344.8|RBM28|UCHL5|UCHL5	942	-	5.9710827	1.238048	-1.0	-1.0
chr7	128335587	128335962	ENSG00000106344.8|RBM28|UCHL5|UCHL5	953	-	5.8265333	1.3317218	-1.0	-1.0
chr7	128338249	128338342	ENSG00000106344.8|RBM28|UCHL5|UCHL5	909	-	5.57161	1.0390178	-1.0	-1.0
chr7	128339682	128339791	ENSG00000106344.8|RBM28|UCHL5|UCHL5	944	-	6.0107727	1.2537917	-1.0	-1.0
chr7	128324558	128324694	ENSG00000106344.8|RBM28|UCHL5|UCHL5	964	-	6.4032702	1.4427959	-1.0	-1.0
chr7	128479262	128479402	ENSG00000273184.1|AC010655.4|UCHL5|UCHL5	920	+	5.7882175	1.0945034	-1.0	-1.0
chr7	128479262	128479402	ENSG00000165055.15|METTL2B|UCHL5|UCHL5	920	+	5.7882175	1.0944418	-1.0	-1.0
chr7	128623570	128623639	ENSG00000281896.1|AC018638.8|UCHL5|UCHL5	909	+	5.6114335	1.0400347	-1.0	-1.0
chr7	128622463	128622598	ENSG00000281896.1|AC018638.8|UCHL5|UCHL5	944	+	5.782345	1.2502596	-1.0	-1.0
chr7	128625802	128625902	ENSG00000281896.1|AC018638.8|UCHL5|UCHL5	906	+	3.7994895	1.0250338	-1.0	-1.0
chr7	128623639	128623794	ENSG00000281896.1|AC018638.8|UCHL5|UCHL5	916	+	3.9142613	1.0751926	-1.0	-1.0
chr7	128622478	128622598	ENSG00000242588.5|AC108010.1|UCHL5|UCHL5	944	+	6.002045	1.2502697	-1.0	-1.0
chr7	128651859	128651969	ENSG00000243302.3|AC018638.4|UCHL5|UCHL5	910	+	5.579133	1.0480456	-1.0	-1.0
chr7	128739291	128739432	ENSG00000128595.16|CALU|UCHL5|UCHL5	952	+	3.4244134	1.315344	-1.0	-1.0
chr7	128748572	128748804	ENSG00000128595.16|CALU|UCHL5|UCHL5	946	+	3.6750522	1.2646511	-1.0	-1.0
chr7	128754261	128754455	ENSG00000128595.16|CALU|UCHL5|UCHL5	931	+	3.476271	1.1630262	-1.0	-1.0
chr7	128759791	128759852	ENSG00000128595.16|CALU|UCHL5|UCHL5	945	+	6.0156198	1.2584901	-1.0	-1.0
chr7	128993806	128993914	ENSG00000064419.13|TNPO3|UCHL5|UCHL5	914	-	5.6153245	1.0671309	-1.0	-1.0
chr7	128991998	128992090	ENSG00000064419.13|TNPO3|UCHL5|UCHL5	901	-	5.4782906	1.0036935	-1.0	-1.0
chr7	129054650	129054915	ENSG00000064419.13|TNPO3|UCHL5|UCHL5	940	-	5.335603	1.2198981	-1.0	-1.0
chr7	128986728	128986858	ENSG00000064419.13|TNPO3|UCHL5|UCHL5	936	-	4.888526	1.1925514	-1.0	-1.0
chr7	129209293	129209397	ENSG00000128602.9|SMO|UCHL5|UCHL5	935	+	5.026129	1.1867087	-1.0	-1.0
chr7	129210362	129210548	ENSG00000128602.9|SMO|UCHL5|UCHL5	932	+	5.862807	1.169612	-1.0	-1.0
chr7	129212863	129212978	ENSG00000128602.9|SMO|UCHL5|UCHL5	928	+	5.7831664	1.1446283	-1.0	-1.0
chr7	129205202	129205327	ENSG00000128602.9|SMO|UCHL5|UCHL5	946	+	6.0344152	1.2676249	-1.0	-1.0
chr7	129212373	129212583	ENSG00000128602.9|SMO|UCHL5|UCHL5	919	+	5.694927	1.093038	-1.0	-1.0
chr7	129206463	129206587	ENSG00000128602.9|SMO|UCHL5|UCHL5	929	+	5.8001823	1.1479733	-1.0	-1.0
chr7	129211024	129211124	ENSG00000128602.9|SMO|UCHL5|UCHL5	911	+	3.8672738	1.052503	-1.0	-1.0
chr7	129205679	129205779	ENSG00000128602.9|SMO|UCHL5|UCHL5	901	+	5.477	1.0036935	-1.0	-1.0
chr7	129189326	129189481	ENSG00000128602.9|SMO|UCHL5|UCHL5	906	+	5.5283155	1.0266377	-1.0	-1.0
chr7	129189001	129189171	ENSG00000128602.9|SMO|UCHL5|UCHL5	923	+	5.722952	1.1136243	-1.0	-1.0
chr7	129206149	129206269	ENSG00000128602.9|SMO|UCHL5|UCHL5	947	+	6.0459146	1.2739687	-1.0	-1.0
chr7	129211635	129211765	ENSG00000128602.9|SMO|UCHL5|UCHL5	918	+	5.6600823	1.0846646	-1.0	-1.0
chr7	129225022	129225162	ENSG00000158467.16|AHCYL2|UCHL5|UCHL5	925	+	5.7403927	1.1250693	-1.0	-1.0
chr7	129458214	129458364	ENSG00000128578.9|STRIP2|UCHL5|UCHL5	934	+	5.888533	1.1798273	-1.0	-1.0
chr7	130916019	130916129	ENSG00000233559.1|LINC00513|UCHL5|UCHL5	911	+	5.5803156	1.0485538	-1.0	-1.0
chr7	130945686	130945835	ENSG00000231721.6|LINC-PINT|UCHL5|UCHL5	940	-	5.933592	1.2210426	-1.0	-1.0
chr7	131107719	131107824	ENSG00000231721.6|LINC-PINT|UCHL5|UCHL5	903	-	3.8341708	1.014161	-1.0	-1.0
chr7	131429032	131429145	ENSG00000128585.17|MKLN1|UCHL5|UCHL5	943	+	3.8335638	1.2438651	-1.0	-1.0
chr7	131399237	131399433	ENSG00000128585.17|MKLN1|UCHL5|UCHL5	951	+	6.1233764	1.3063055	-1.0	-1.0
chr7	131414644	131414710	ENSG00000128585.17|MKLN1|UCHL5|UCHL5	924	+	5.7458735	1.117409	-1.0	-1.0
chr7	131466300	131466410	ENSG00000128585.17|MKLN1|UCHL5|UCHL5	914	+	3.899514	1.0658727	-1.0	-1.0
chr7	131397266	131397371	ENSG00000128585.17|MKLN1|UCHL5|UCHL5	962	+	6.348027	1.4157076	-1.0	-1.0
chr7	131443565	131443685	ENSG00000128585.17|MKLN1|UCHL5|UCHL5	910	+	3.2791698	1.0450336	-1.0	-1.0
chr7	131464290	131464395	ENSG00000128585.17|MKLN1|UCHL5|UCHL5	904	+	3.2244618	1.0189451	-1.0	-1.0
chr7	131487611	131487821	ENSG00000128585.17|MKLN1|UCHL5|UCHL5	931	+	5.822783	1.1605015	-1.0	-1.0
chr7	131470842	131470942	ENSG00000128585.17|MKLN1|UCHL5|UCHL5	928	+	5.8586555	1.1446881	-1.0	-1.0
chr7	131437859	131437959	ENSG00000128585.17|MKLN1|UCHL5|UCHL5	903	+	3.211448	1.0127712	-1.0	-1.0
chr7	131327875	131327995	ENSG00000128585.17|MKLN1|UCHL5|UCHL5	925	+	5.7418075	1.1258068	-1.0	-1.0
chr7	133081856	133081961	ENSG00000106554.12|CHCHD3|UCHL5|UCHL5	930	-	5.8092766	1.1562753	-1.0	-1.0
chr7	133024545	133024627	ENSG00000106554.12|CHCHD3|UCHL5|UCHL5	916	-	3.9749339	1.0761521	-1.0	-1.0
chr7	133081966	133082066	ENSG00000106554.12|CHCHD3|UCHL5|UCHL5	919	-	3.3851473	1.0919546	-1.0	-1.0
chr7	133274981	133275166	ENSG00000131558.14|EXOC4|UCHL5|UCHL5	956	+	6.2250304	1.3546818	-1.0	-1.0
chr7	133253072	133253182	ENSG00000131558.14|EXOC4|UCHL5|UCHL5	959	+	4.593151	1.3835652	-1.0	-1.0
chr7	133475332	133475473	ENSG00000131558.14|EXOC4|UCHL5|UCHL5	931	+	5.823789	1.1636922	-1.0	-1.0
chr7	133305876	133306026	ENSG00000131558.14|EXOC4|UCHL5|UCHL5	954	+	5.572431	1.3358719	-1.0	-1.0
chr7	133356329	133356573	ENSG00000131558.14|EXOC4|UCHL5|UCHL5	977	+	6.8697624	1.6369013	-1.0	-1.0
chr7	133480049	133480184	ENSG00000131558.14|EXOC4|UCHL5|UCHL5	952	+	6.163163	1.3202631	-1.0	-1.0
chr7	133374827	133375028	ENSG00000131558.14|EXOC4|UCHL5|UCHL5	960	+	6.327674	1.3974682	-1.0	-1.0
chr7	133317283	133317390	ENSG00000131558.14|EXOC4|UCHL5|UCHL5	906	+	3.826684	1.0254011	-1.0	-1.0
chr7	133288921	133289111	ENSG00000131558.14|EXOC4|UCHL5|UCHL5	979	+	6.895017	1.685834	-1.0	-1.0
chr7	134448396	134448493	ENSG00000085662.13|AKR1B1|UCHL5|UCHL5	904	-	3.810438	1.0157939	-1.0	-1.0
chr7	134449676	134449797	ENSG00000085662.13|AKR1B1|UCHL5|UCHL5	928	-	5.798818	1.1397029	-1.0	-1.0
chr7	134451543	134451683	ENSG00000085662.13|AKR1B1|UCHL5|UCHL5	907	-	5.6416035	1.0294296	-1.0	-1.0
chr7	134447302	134447437	ENSG00000085662.13|AKR1B1|UCHL5|UCHL5	908	-	5.5604897	1.0371395	-1.0	-1.0
chr7	134447887	134447987	ENSG00000085662.13|AKR1B1|UCHL5|UCHL5	903	-	5.5183268	1.0126178	-1.0	-1.0
chr7	134450800	134450957	ENSG00000085662.13|AKR1B1|UCHL5|UCHL5	915	-	5.6311035	1.068936	-1.0	-1.0
chr7	134932987	134933207	ENSG00000122786.19|CALD1|UCHL5|UCHL5	963	+	5.0119452	1.4306456	-1.0	-1.0
chr7	134934107	134934267	ENSG00000122786.19|CALD1|UCHL5|UCHL5	910	+	4.347692	1.0465618	-1.0	-1.0
chr7	134968404	134968514	ENSG00000122786.19|CALD1|UCHL5|UCHL5	946	+	6.0419703	1.2716347	-1.0	-1.0
chr7	134965210	134965405	ENSG00000122786.19|CALD1|UCHL5|UCHL5	943	+	5.179146	1.2416921	-1.0	-1.0
chr7	134950373	134950514	ENSG00000122786.19|CALD1|UCHL5|UCHL5	974	+	5.588435	1.5886302	-1.0	-1.0
chr7	134958208	134958290	ENSG00000122786.19|CALD1|UCHL5|UCHL5	971	+	6.6733527	1.5336516	-1.0	-1.0
chr7	134959973	134960173	ENSG00000122786.19|CALD1|UCHL5|UCHL5	958	+	6.2789745	1.3800079	-1.0	-1.0
chr7	134941091	134941237	ENSG00000122786.19|CALD1|UCHL5|UCHL5	975	+	5.8604054	1.5997103	-1.0	-1.0
chr7	134947507	134947842	ENSG00000122786.19|CALD1|UCHL5|UCHL5	977	+	6.7543945	1.644071	-1.0	-1.0
chr7	134891409	134891673	ENSG00000122786.19|CALD1|UCHL5|UCHL5	976	+	5.7939744	1.6204517	-1.0	-1.0
chr7	134960473	134960648	ENSG00000122786.19|CALD1|UCHL5|UCHL5	925	+	4.829428	1.1254346	-1.0	-1.0
chr7	134933212	134933452	ENSG00000122786.19|CALD1|UCHL5|UCHL5	920	+	4.8680553	1.096007	-1.0	-1.0
chr7	134928753	134928900	ENSG00000122786.19|CALD1|UCHL5|UCHL5	978	+	6.135502	1.6580894	-1.0	-1.0
chr7	134987874	134988059	ENSG00000146856.14|AGBL3|UCHL5|UCHL5	943	+	5.9767017	1.2413244	-1.0	-1.0
chr7	134986522	134986657	ENSG00000146856.14|AGBL3|UCHL5|UCHL5	922	+	5.0284615	1.1096147	-1.0	-1.0
chr7	135148161	135148261	ENSG00000146859.6|TMEM140|UCHL5|UCHL5	903	+	5.5375657	1.0124221	-1.0	-1.0
chr7	135204352	135204457	ENSG00000105875.13|WDR91|UCHL5|UCHL5	908	-	5.554887	1.0385087	-1.0	-1.0
chr7	135209575	135209740	ENSG00000105875.13|WDR91|UCHL5|UCHL5	914	-	5.610587	1.0644996	-1.0	-1.0
chr7	135509888	135509988	ENSG00000080802.18|CNOT4|UCHL5|UCHL5	905	-	5.5527277	1.0217843	-1.0	-1.0
chr7	135438292	135438392	ENSG00000080802.18|CNOT4|UCHL5|UCHL5	901	-	5.4782906	1.0036935	-1.0	-1.0
chr7	135600869	135600969	ENSG00000155561.14|NUP205|UCHL5|UCHL5	909	+	5.6260386	1.0402771	-1.0	-1.0
chr7	135619422	135619552	ENSG00000155561.14|NUP205|UCHL5|UCHL5	939	+	5.9619594	1.2157296	-1.0	-1.0
chr7	135578795	135578910	ENSG00000155561.14|NUP205|UCHL5|UCHL5	906	+	3.8242004	1.0271287	-1.0	-1.0
chr7	135619789	135619888	ENSG00000155561.14|NUP205|UCHL5|UCHL5	918	+	5.6621575	1.0875894	-1.0	-1.0
chr7	135607246	135607366	ENSG00000155561.14|NUP205|UCHL5|UCHL5	933	+	5.8325677	1.1707709	-1.0	-1.0
chr7	135601369	135601504	ENSG00000155561.14|NUP205|UCHL5|UCHL5	910	+	3.360779	1.0435877	-1.0	-1.0
chr7	135627977	135628107	ENSG00000155561.14|NUP205|UCHL5|UCHL5	907	+	5.570354	1.0335704	-1.0	-1.0
chr7	135593076	135593192	ENSG00000155561.14|NUP205|UCHL5|UCHL5	911	+	5.606086	1.0496563	-1.0	-1.0
chr7	135571104	135571209	ENSG00000155561.14|NUP205|UCHL5|UCHL5	914	+	5.6284075	1.0678272	-1.0	-1.0
chr7	135606750	135606855	ENSG00000155561.14|NUP205|UCHL5|UCHL5	937	+	5.9449816	1.1989856	-1.0	-1.0
chr7	135615915	135616045	ENSG00000155561.14|NUP205|UCHL5|UCHL5	908	+	5.5706835	1.0348612	-1.0	-1.0
chr7	135674130	135674230	ENSG00000243317.7|C7orf73|UCHL5|UCHL5	920	+	5.6985364	1.0977308	-1.0	-1.0
chr7	137882421	137882521	ENSG00000182158.14|CREB3L2|UCHL5|UCHL5	901	-	2.7722793	1.0028034	-1.0	-1.0
chr7	137884751	137885101	ENSG00000182158.14|CREB3L2|UCHL5|UCHL5	926	-	4.8420024	1.1305981	-1.0	-1.0
chr7	137901353	137901422	ENSG00000182158.14|CREB3L2|UCHL5|UCHL5	957	-	4.5183663	1.3700856	-1.0	-1.0
chr7	137880313	137880433	ENSG00000182158.14|CREB3L2|UCHL5|UCHL5	903	-	2.8172643	1.0127938	-1.0	-1.0
chr7	137915836	137916011	ENSG00000182158.14|CREB3L2|UCHL5|UCHL5	925	-	3.279566	1.123807	-1.0	-1.0
chr7	138001638	138001798	ENSG00000182158.14|CREB3L2|UCHL5|UCHL5	914	-	2.9764855	1.064184	-1.0	-1.0
chr7	137903958	137904017	ENSG00000182158.14|CREB3L2|UCHL5|UCHL5	941	-	4.237925	1.2275943	-1.0	-1.0
chr7	137905701	137905848	ENSG00000182158.14|CREB3L2|UCHL5|UCHL5	970	-	5.783186	1.5238069	-1.0	-1.0
chr7	137908321	137908431	ENSG00000182158.14|CREB3L2|UCHL5|UCHL5	943	-	3.8956077	1.2464792	-1.0	-1.0
chr7	138001878	138002067	ENSG00000182158.14|CREB3L2|UCHL5|UCHL5	935	-	3.147079	1.1867257	-1.0	-1.0
chr7	137885402	137885502	ENSG00000182158.14|CREB3L2|UCHL5|UCHL5	962	-	4.66296	1.4212214	-1.0	-1.0
chr7	138520801	138521026	ENSG00000122779.17|TRIM24|UCHL5|UCHL5	956	+	6.1487465	1.3594611	-1.0	-1.0
chr7	138460358	138460553	ENSG00000122779.17|TRIM24|UCHL5|UCHL5	944	+	3.4641345	1.2556471	-1.0	-1.0
chr7	138519188	138519321	ENSG00000122779.17|TRIM24|UCHL5|UCHL5	962	+	5.9784255	1.4207827	-1.0	-1.0
chr7	138579203	138579532	ENSG00000122779.17|TRIM24|UCHL5|UCHL5	971	+	5.380762	1.5433979	-1.0	-1.0
chr7	138515211	138515359	ENSG00000122779.17|TRIM24|UCHL5|UCHL5	914	+	2.7195609	1.0656664	-1.0	-1.0
chr7	138538656	138538803	ENSG00000122779.17|TRIM24|UCHL5|UCHL5	981	+	5.3112974	1.7168032	-1.0	-1.0
chr7	138551062	138551180	ENSG00000122779.17|TRIM24|UCHL5|UCHL5	926	+	3.1934628	1.1296458	-1.0	-1.0
chr7	138554732	138554892	ENSG00000122779.17|TRIM24|UCHL5|UCHL5	913	+	2.77113	1.0620903	-1.0	-1.0
chr7	138567480	138567600	ENSG00000122779.17|TRIM24|UCHL5|UCHL5	906	+	2.8127015	1.0259217	-1.0	-1.0
chr7	138577469	138577588	ENSG00000122779.17|TRIM24|UCHL5|UCHL5	958	+	4.1708503	1.377238	-1.0	-1.0
chr7	138570829	138571003	ENSG00000122779.17|TRIM24|UCHL5|UCHL5	959	+	3.9509084	1.3848491	-1.0	-1.0
chr7	138573506	138573642	ENSG00000122779.17|TRIM24|UCHL5|UCHL5	970	+	5.2247243	1.5241617	-1.0	-1.0
chr7	138581696	138581771	ENSG00000122779.17|TRIM24|UCHL5|UCHL5	958	+	6.287797	1.3727875	-1.0	-1.0
chr7	138583854	138583994	ENSG00000122779.17|TRIM24|UCHL5|UCHL5	924	+	3.4367828	1.1165309	-1.0	-1.0
chr7	138584741	138585371	ENSG00000122779.17|TRIM24|UCHL5|UCHL5	940	+	4.3616133	1.2254258	-1.0	-1.0
chr7	139028701	139028871	ENSG00000146858.7|ZC3HAV1L|UCHL5|UCHL5	925	-	5.7446156	1.1270714	-1.0	-1.0
chr7	139026707	139026833	ENSG00000146858.7|ZC3HAV1L|UCHL5|UCHL5	943	-	5.9907928	1.2467988	-1.0	-1.0
chr7	139079468	139079568	ENSG00000105939.12|ZC3HAV1|UCHL5|UCHL5	902	-	5.4961486	1.0108365	-1.0	-1.0
chr7	139283608	139283858	ENSG00000157741.14|UBN2|UCHL5|UCHL5	920	+	5.6722436	1.0945717	-1.0	-1.0
chr7	139261516	139261691	ENSG00000157741.14|UBN2|UCHL5|UCHL5	922	+	5.710403	1.1062706	-1.0	-1.0
chr7	139284273	139284478	ENSG00000157741.14|UBN2|UCHL5|UCHL5	915	+	5.684065	1.0698915	-1.0	-1.0
chr7	139269413	139269518	ENSG00000157741.14|UBN2|UCHL5|UCHL5	921	+	5.688693	1.1011764	-1.0	-1.0
chr7	139273930	139274074	ENSG00000157741.14|UBN2|UCHL5|UCHL5	924	+	5.7245965	1.1178216	-1.0	-1.0
chr7	139261391	139261491	ENSG00000157741.14|UBN2|UCHL5|UCHL5	905	+	5.5174546	1.0217843	-1.0	-1.0
chr7	139283973	139284093	ENSG00000157741.14|UBN2|UCHL5|UCHL5	907	+	5.537735	1.0306454	-1.0	-1.0
chr7	139422222	139422492	ENSG00000146963.17|LUC7L2|UCHL5|UCHL5	931	+	5.80996	1.1599677	-1.0	-1.0
chr7	139398598	139398697	ENSG00000146963.17|LUC7L2|UCHL5|UCHL5	969	+	6.5453434	1.5086174	-1.0	-1.0
chr7	139409562	139409654	ENSG00000146963.17|LUC7L2|UCHL5|UCHL5	900	+	3.775285	1.0010791	-1.0	-1.0
chr7	139407173	139407288	ENSG00000146963.17|LUC7L2|UCHL5|UCHL5	940	+	5.988249	1.2191665	-1.0	-1.0
chr7	139417484	139417714	ENSG00000146963.17|LUC7L2|UCHL5|UCHL5	929	+	4.772248	1.1491027	-1.0	-1.0
chr7	139359905	139360040	ENSG00000146963.17|LUC7L2|UCHL5|UCHL5	911	+	3.0415304	1.0499289	-1.0	-1.0
chr7	139360165	139360320	ENSG00000146963.17|LUC7L2|UCHL5|UCHL5	904	+	3.8006985	1.019455	-1.0	-1.0
chr7	139376022	139376156	ENSG00000146963.17|LUC7L2|UCHL5|UCHL5	959	+	6.292924	1.3860545	-1.0	-1.0
chr7	139417537	139417717	ENSG00000269955.2|C7orf55-LUC7L2|UCHL5|UCHL5	934	+	4.8775287	1.1796622	-1.0	-1.0
chr7	139376061	139376156	ENSG00000269955.2|C7orf55-LUC7L2|UCHL5|UCHL5	969	+	6.564471	1.5086174	-1.0	-1.0
chr7	139398598	139398697	ENSG00000269955.2|C7orf55-LUC7L2|UCHL5|UCHL5	969	+	6.5453434	1.5086174	-1.0	-1.0
chr7	139422222	139422492	ENSG00000269955.2|C7orf55-LUC7L2|UCHL5|UCHL5	931	+	5.80996	1.1599573	-1.0	-1.0
chr7	139359906	139360041	ENSG00000269955.2|C7orf55-LUC7L2|UCHL5|UCHL5	910	+	3.033177	1.0450401	-1.0	-1.0
chr7	139409562	139409654	ENSG00000269955.2|C7orf55-LUC7L2|UCHL5|UCHL5	900	+	3.775285	1.0018095	-1.0	-1.0
chr7	139360161	139360356	ENSG00000269955.2|C7orf55-LUC7L2|UCHL5|UCHL5	906	+	4.210256	1.0257448	-1.0	-1.0
chr7	139407173	139407288	ENSG00000269955.2|C7orf55-LUC7L2|UCHL5|UCHL5	940	+	5.988249	1.2193515	-1.0	-1.0
chr7	139715931	139717015	ENSG00000064393.15|HIPK2|UCHL5|UCHL5	958	-	4.0930223	1.3776203	-1.0	-1.0
chr7	139604080	139604223	ENSG00000064393.15|HIPK2|UCHL5|UCHL5	960	-	6.3015184	1.3938967	-1.0	-1.0
chr7	139620415	139620563	ENSG00000064393.15|HIPK2|UCHL5|UCHL5	916	-	3.2429492	1.0770296	-1.0	-1.0
chr7	139582918	139583028	ENSG00000064393.15|HIPK2|UCHL5|UCHL5	916	-	5.6494317	1.0765313	-1.0	-1.0
chr7	139626605	139626780	ENSG00000064393.15|HIPK2|UCHL5|UCHL5	948	-	4.0769935	1.2857218	-1.0	-1.0
chr7	139596811	139596916	ENSG00000064393.15|HIPK2|UCHL5|UCHL5	911	-	5.5988173	1.0493631	-1.0	-1.0
chr7	139614285	139614493	ENSG00000064393.15|HIPK2|UCHL5|UCHL5	931	-	4.1114283	1.1642846	-1.0	-1.0
chr7	139613211	139613323	ENSG00000064393.15|HIPK2|UCHL5|UCHL5	937	-	4.200272	1.20265	-1.0	-1.0
chr7	139631601	139631725	ENSG00000064393.15|HIPK2|UCHL5|UCHL5	910	-	3.2967548	1.0458992	-1.0	-1.0
chr7	139715605	139715800	ENSG00000064393.15|HIPK2|UCHL5|UCHL5	927	-	5.766961	1.1366374	-1.0	-1.0
chr7	139715450	139715570	ENSG00000064393.15|HIPK2|UCHL5|UCHL5	921	-	5.7377043	1.0998605	-1.0	-1.0
chr7	140096559	140096763	ENSG00000006459.10|KDM7A|UCHL5|UCHL5	955	-	4.3654876	1.3431574	-1.0	-1.0
chr7	140124620	140124770	ENSG00000006459.10|KDM7A|UCHL5|UCHL5	938	-	4.1735444	1.205005	-1.0	-1.0
chr7	140091863	140091973	ENSG00000006459.10|KDM7A|UCHL5|UCHL5	936	-	5.898625	1.1907645	-1.0	-1.0
chr7	140139104	140139190	ENSG00000006459.10|KDM7A|UCHL5|UCHL5	960	-	6.4158754	1.4031154	-1.0	-1.0
chr7	140129492	140129617	ENSG00000006459.10|KDM7A|UCHL5|UCHL5	915	-	3.455556	1.0725915	-1.0	-1.0
chr7	140094055	140094138	ENSG00000006459.10|KDM7A|UCHL5|UCHL5	900	-	3.7999465	1.000423	-1.0	-1.0
chr7	140099908	140100008	ENSG00000006459.10|KDM7A|UCHL5|UCHL5	903	-	3.8115861	1.0129408	-1.0	-1.0
chr7	140176848	140177035	ENSG00000006459.10|KDM7A|UCHL5|UCHL5	909	-	4.022682	1.04191	-1.0	-1.0
chr7	140111094	140111184	ENSG00000006459.10|KDM7A|UCHL5|UCHL5	913	-	5.6981792	1.0614328	-1.0	-1.0
chr7	140096898	140097047	ENSG00000006459.10|KDM7A|UCHL5|UCHL5	954	-	4.3710628	1.3372965	-1.0	-1.0
chr7	140119112	140119219	ENSG00000006459.10|KDM7A|UCHL5|UCHL5	942	-	5.548107	1.2347265	-1.0	-1.0
chr7	140098878	140098983	ENSG00000006459.10|KDM7A|UCHL5|UCHL5	915	-	3.9428766	1.0689585	-1.0	-1.0
chr7	140704859	140704984	ENSG00000090266.12|NDUFB2|UCHL5|UCHL5	934	+	4.179885	1.179353	-1.0	-1.0
chr7	140696675	140696842	ENSG00000090266.12|NDUFB2|UCHL5|UCHL5	927	+	5.7943754	1.1374445	-1.0	-1.0
chr7	140800366	140800476	ENSG00000157764.12|BRAF|UCHL5|UCHL5	926	-	5.758456	1.1308295	-1.0	-1.0
chr7	140834710	140834872	ENSG00000157764.12|BRAF|UCHL5|UCHL5	910	-	5.5893793	1.047335	-1.0	-1.0
chr7	140834560	140834660	ENSG00000157764.12|BRAF|UCHL5|UCHL5	902	-	5.4985447	1.0104389	-1.0	-1.0
chr7	141664171	141664240	ENSG00000257093.6|KIAA1147|UCHL5|UCHL5	923	-	5.7321234	1.1122917	-1.0	-1.0
chr7	141664046	141664166	ENSG00000257093.6|KIAA1147|UCHL5|UCHL5	924	-	5.737066	1.1184928	-1.0	-1.0
chr7	141750310	141750465	ENSG00000106028.10|SSBP1|UCHL5|UCHL5	926	+	5.2864246	1.1302987	-1.0	-1.0
chr7	141743580	141743680	ENSG00000106028.10|SSBP1|UCHL5|UCHL5	917	+	5.664127	1.0823174	-1.0	-1.0
chr7	143264013	143264278	ENSG00000197448.13|GSTK1|UCHL5|UCHL5	944	+	6.0261927	1.2524527	-1.0	-1.0
chr7	143267616	143267733	ENSG00000197448.13|GSTK1|UCHL5|UCHL5	953	+	4.5618024	1.3318073	-1.0	-1.0
chr7	143264453	143264818	ENSG00000197448.13|GSTK1|UCHL5|UCHL5	953	+	6.1120768	1.3296028	-1.0	-1.0
chr7	143264868	143265296	ENSG00000197448.13|GSTK1|UCHL5|UCHL5	942	+	5.1555715	1.2347288	-1.0	-1.0
chr7	143263473	143263663	ENSG00000197448.13|GSTK1|UCHL5|UCHL5	943	+	5.357585	1.2462364	-1.0	-1.0
chr7	143291539	143291690	ENSG00000106144.19|CASP2|UCHL5|UCHL5	933	+	5.8571086	1.1724921	-1.0	-1.0
chr7	143381589	143381694	ENSG00000159840.15|ZYX|UCHL5|UCHL5	901	+	5.477	1.0036935	-1.0	-1.0
chr7	143389866	143389977	ENSG00000159840.15|ZYX|UCHL5|UCHL5	903	+	5.5012665	1.0143979	-1.0	-1.0
chr7	143901255	143901395	ENSG00000198420.9|TCAF1|UCHL5|UCHL5	907	-	5.5494967	1.0312538	-1.0	-1.0
chr7	143876433	143876543	ENSG00000198420.9|TCAF1|UCHL5|UCHL5	910	-	3.855744	1.0436171	-1.0	-1.0
chr7	148788566	148788674	ENSG00000055130.15|CUL1|UCHL5|UCHL5	929	+	5.784399	1.1459277	-1.0	-1.0
chr7	148767618	148767743	ENSG00000055130.15|CUL1|UCHL5|UCHL5	918	+	5.666966	1.0867577	-1.0	-1.0
chr7	148787018	148787120	ENSG00000055130.15|CUL1|UCHL5|UCHL5	918	+	5.7795362	1.084321	-1.0	-1.0
chr7	148730076	148730262	ENSG00000055130.15|CUL1|UCHL5|UCHL5	934	+	4.8202906	1.1822394	-1.0	-1.0
chr7	148757032	148757150	ENSG00000055130.15|CUL1|UCHL5|UCHL5	949	+	5.4479303	1.292704	-1.0	-1.0
chr7	148798576	148798677	ENSG00000055130.15|CUL1|UCHL5|UCHL5	930	+	5.861748	1.1549292	-1.0	-1.0
chr7	148753975	148754145	ENSG00000055130.15|CUL1|UCHL5|UCHL5	919	+	5.67422	1.0940003	-1.0	-1.0
chr7	148799274	148799388	ENSG00000055130.15|CUL1|UCHL5|UCHL5	942	+	6.031657	1.2360768	-1.0	-1.0
chr7	148698931	148699029	ENSG00000055130.15|CUL1|UCHL5|UCHL5	930	+	5.810297	1.1529098	-1.0	-1.0
chr7	148811624	148811769	ENSG00000106462.10|EZH2|UCHL5|UCHL5	934	-	5.9369006	1.1789161	-1.0	-1.0
chr7	148819595	148819687	ENSG00000106462.10|EZH2|UCHL5|UCHL5	914	-	3.9218807	1.066996	-1.0	-1.0
chr7	148817893	148818117	ENSG00000106462.10|EZH2|UCHL5|UCHL5	946	-	5.9264174	1.2680813	-1.0	-1.0
chr7	148826498	148826623	ENSG00000106462.10|EZH2|UCHL5|UCHL5	912	-	5.5925303	1.0536442	-1.0	-1.0
chr7	148815741	148815881	ENSG00000106462.10|EZH2|UCHL5|UCHL5	904	-	5.521688	1.0191936	-1.0	-1.0
chr7	148828739	148828874	ENSG00000106462.10|EZH2|UCHL5|UCHL5	929	-	3.4715858	1.1485177	-1.0	-1.0
chr7	148846469	148846598	ENSG00000106462.10|EZH2|UCHL5|UCHL5	971	-	5.6593065	1.5386198	-1.0	-1.0
chr7	148816683	148816828	ENSG00000106462.10|EZH2|UCHL5|UCHL5	973	-	6.479759	1.5622799	-1.0	-1.0
chr7	148832633	148832750	ENSG00000106462.10|EZH2|UCHL5|UCHL5	908	-	5.5630097	1.0359477	-1.0	-1.0
chr7	148829727	148829827	ENSG00000106462.10|EZH2|UCHL5|UCHL5	908	-	5.553295	1.0344548	-1.0	-1.0
chr7	148827163	148827266	ENSG00000106462.10|EZH2|UCHL5|UCHL5	965	-	6.4273562	1.4536033	-1.0	-1.0
chr7	148817258	148817443	ENSG00000106462.10|EZH2|UCHL5|UCHL5	943	-	5.783613	1.2465979	-1.0	-1.0
chr7	148814913	148815039	ENSG00000106462.10|EZH2|UCHL5|UCHL5	971	-	6.633131	1.5439779	-1.0	-1.0
chr7	149028320	149028641	ENSG00000155660.10|PDIA4|UCHL5|UCHL5	983	-	3.6427023	1.781649	-1.0	-1.0
chr7	149003566	149004209	ENSG00000155660.10|PDIA4|UCHL5|UCHL5	949	-	2.9976125	1.2949545	-1.0	-1.0
chr7	149011845	149012004	ENSG00000155660.10|PDIA4|UCHL5|UCHL5	943	-	2.7366116	1.2451125	-1.0	-1.0
chr7	149005140	149005374	ENSG00000155660.10|PDIA4|UCHL5|UCHL5	966	-	3.2277753	1.4736478	-1.0	-1.0
chr7	149014903	149015042	ENSG00000155660.10|PDIA4|UCHL5|UCHL5	978	-	3.7312865	1.6618828	-1.0	-1.0
chr7	149008158	149008310	ENSG00000155660.10|PDIA4|UCHL5|UCHL5	957	-	3.1048071	1.3640261	-1.0	-1.0
chr7	149005896	149006121	ENSG00000155660.10|PDIA4|UCHL5|UCHL5	937	-	3.1802025	1.2036722	-1.0	-1.0
chr7	149012154	149012360	ENSG00000155660.10|PDIA4|UCHL5|UCHL5	926	-	2.62483	1.128947	-1.0	-1.0
chr7	149018991	149019197	ENSG00000155660.10|PDIA4|UCHL5|UCHL5	990	-	4.6063037	2.0211515	-1.0	-1.0
chr7	149020966	149021147	ENSG00000155660.10|PDIA4|UCHL5|UCHL5	997	-	4.153173	2.524408	-1.0	-1.0
chr7	149206680	149206822	ENSG00000170265.11|ZNF282|UCHL5|UCHL5	920	+	5.6879363	1.0988332	-1.0	-1.0
chr7	149224426	149224536	ENSG00000170265.11|ZNF282|UCHL5|UCHL5	913	+	5.6276717	1.060046	-1.0	-1.0
chr7	149207350	149207465	ENSG00000170265.11|ZNF282|UCHL5|UCHL5	956	+	6.2497144	1.3574094	-1.0	-1.0
chr7	149224281	149224416	ENSG00000170265.11|ZNF282|UCHL5|UCHL5	912	+	5.5985036	1.0576084	-1.0	-1.0
chr7	149225121	149225226	ENSG00000170265.11|ZNF282|UCHL5|UCHL5	908	+	5.5528107	1.0340345	-1.0	-1.0
chr7	149224706	149224881	ENSG00000170265.11|ZNF282|UCHL5|UCHL5	927	+	5.757508	1.1337743	-1.0	-1.0
chr7	149293376	149293486	ENSG00000204946.9|ZNF783|UCHL5|UCHL5	914	+	5.62046	1.0665148	-1.0	-1.0
chr7	149293376	149293486	ENSG00000244560.6|AC004890.2|UCHL5|UCHL5	914	+	5.62046	1.0664821	-1.0	-1.0
chr7	149621045	149621172	ENSG00000133624.13|ZNF767P|UCHL5|UCHL5	929	-	5.816374	1.1493483	-1.0	-1.0
chr7	149874047	149874162	ENSG00000171130.17|ATP6V0E2|UCHL5|UCHL5	906	+	5.5665164	1.0259947	-1.0	-1.0
chr7	150330671	150330796	ENSG00000127399.14|LRRC61|UCHL5|UCHL5	902	+	5.5273695	1.0076437	-1.0	-1.0
chr7	150325895	150326005	ENSG00000127399.14|LRRC61|UCHL5|UCHL5	912	+	3.88198	1.0537109	-1.0	-1.0
chr7	150323355	150323465	ENSG00000127399.14|LRRC61|UCHL5|UCHL5	913	+	5.6259804	1.0595359	-1.0	-1.0
chr7	150329811	150329921	ENSG00000127399.14|LRRC61|UCHL5|UCHL5	913	+	5.6938977	1.0586663	-1.0	-1.0
chr7	150329808	150329923	ENSG00000188707.5|ZBED6CL|UCHL5|UCHL5	908	+	5.656008	1.0384189	-1.0	-1.0
chr7	150330673	150330798	ENSG00000188707.5|ZBED6CL|UCHL5|UCHL5	901	+	5.52103	1.0041642	-1.0	-1.0
chr7	150341529	150341649	ENSG00000106538.9|RARRES2|UCHL5|UCHL5	904	-	2.986874	1.0175183	-1.0	-1.0
chr7	150338985	150339081	ENSG00000106538.9|RARRES2|UCHL5|UCHL5	958	-	6.354889	1.3786433	-1.0	-1.0
chr7	150340099	150340284	ENSG00000106538.9|RARRES2|UCHL5|UCHL5	947	-	5.1222258	1.2758497	-1.0	-1.0
chr7	150340764	150340954	ENSG00000106538.9|RARRES2|UCHL5|UCHL5	924	-	5.7744803	1.1178211	-1.0	-1.0
chr7	150338614	150338741	ENSG00000106538.9|RARRES2|UCHL5|UCHL5	946	-	6.033786	1.2658421	-1.0	-1.0
chr7	150340369	150340719	ENSG00000106538.9|RARRES2|UCHL5|UCHL5	933	-	4.652408	1.1769774	-1.0	-1.0
chr7	150369719	150369854	ENSG00000214022.11|REPIN1|UCHL5|UCHL5	934	+	4.1427956	1.1781201	-1.0	-1.0
chr7	150373703	150373888	ENSG00000214022.11|REPIN1|UCHL5|UCHL5	926	+	5.7595525	1.1300526	-1.0	-1.0
chr7	150372438	150372538	ENSG00000214022.11|REPIN1|UCHL5|UCHL5	902	+	5.4961486	1.0108365	-1.0	-1.0
chr7	150371243	150371388	ENSG00000214022.11|REPIN1|UCHL5|UCHL5	916	+	3.757246	1.0744492	-1.0	-1.0
chr7	150370234	150370339	ENSG00000214022.11|REPIN1|UCHL5|UCHL5	910	+	5.696935	1.0456145	-1.0	-1.0
chr7	150373073	150373188	ENSG00000214022.11|REPIN1|UCHL5|UCHL5	910	+	5.5712824	1.0460447	-1.0	-1.0
chr7	150369884	150370054	ENSG00000214022.11|REPIN1|UCHL5|UCHL5	908	+	5.5624185	1.0377115	-1.0	-1.0
chr7	150372648	150372943	ENSG00000214022.11|REPIN1|UCHL5|UCHL5	920	+	5.7306943	1.0955036	-1.0	-1.0
chr7	150373701	150373886	ENSG00000284041.1|AC073111.3|UCHL5|UCHL5	926	+	5.756466	1.1288298	-1.0	-1.0
chr7	150372646	150372946	ENSG00000284041.1|AC073111.3|UCHL5|UCHL5	921	+	5.741707	1.100281	-1.0	-1.0
chr7	150373076	150373196	ENSG00000284041.1|AC073111.3|UCHL5|UCHL5	911	+	5.5856895	1.052386	-1.0	-1.0
chr7	150369886	150370051	ENSG00000284041.1|AC073111.3|UCHL5|UCHL5	909	+	5.577453	1.0429186	-1.0	-1.0
chr7	150369721	150369856	ENSG00000284041.1|AC073111.3|UCHL5|UCHL5	943	+	4.568242	1.2451425	-1.0	-1.0
chr7	150370231	150370336	ENSG00000284041.1|AC073111.3|UCHL5|UCHL5	906	+	5.6443796	1.0276437	-1.0	-1.0
chr7	150371241	150371391	ENSG00000284041.1|AC073111.3|UCHL5|UCHL5	918	+	3.796316	1.0870993	-1.0	-1.0
chr7	151066870	151066970	ENSG00000164889.13|SLC4A2|UCHL5|UCHL5	912	+	5.590494	1.053586	-1.0	-1.0
chr7	151064646	151064767	ENSG00000164889.13|SLC4A2|UCHL5|UCHL5	916	+	5.661185	1.0777026	-1.0	-1.0
chr7	151064857	151064966	ENSG00000164889.13|SLC4A2|UCHL5|UCHL5	935	+	5.9095316	1.1847239	-1.0	-1.0
chr7	151071504	151071624	ENSG00000164889.13|SLC4A2|UCHL5|UCHL5	905	+	5.5210915	1.0236963	-1.0	-1.0
chr7	151071151	151071297	ENSG00000164889.13|SLC4A2|UCHL5|UCHL5	911	+	5.6718044	1.0494739	-1.0	-1.0
chr7	151059644	151059744	ENSG00000164889.13|SLC4A2|UCHL5|UCHL5	935	+	5.901446	1.1900691	-1.0	-1.0
chr7	151064281	151064386	ENSG00000164889.13|SLC4A2|UCHL5|UCHL5	905	+	5.6086297	1.0208185	-1.0	-1.0
chr7	151066621	151066756	ENSG00000164889.13|SLC4A2|UCHL5|UCHL5	925	+	5.1835723	1.1264825	-1.0	-1.0
chr7	151069946	151070061	ENSG00000164889.13|SLC4A2|UCHL5|UCHL5	922	+	4.0004807	1.1102241	-1.0	-1.0
chr7	151071969	151072094	ENSG00000164889.13|SLC4A2|UCHL5|UCHL5	940	+	5.968669	1.220638	-1.0	-1.0
chr7	151076291	151076411	ENSG00000164889.13|SLC4A2|UCHL5|UCHL5	938	+	5.9518604	1.2064322	-1.0	-1.0
chr7	151067923	151068053	ENSG00000164889.13|SLC4A2|UCHL5|UCHL5	915	+	5.6763177	1.0719721	-1.0	-1.0
chr7	151079321	151079601	ENSG00000164896.19|FASTK|UCHL5|UCHL5	935	-	5.015158	1.1839215	-1.0	-1.0
chr7	151077262	151077382	ENSG00000164896.19|FASTK|UCHL5|UCHL5	927	-	5.8344746	1.1339165	-1.0	-1.0
chr7	151078561	151078696	ENSG00000164896.19|FASTK|UCHL5|UCHL5	961	-	5.783291	1.4051558	-1.0	-1.0
chr7	151078941	151079116	ENSG00000164896.19|FASTK|UCHL5|UCHL5	940	-	4.4669356	1.2209628	-1.0	-1.0
chr7	151079656	151080051	ENSG00000164896.19|FASTK|UCHL5|UCHL5	946	-	4.950595	1.2641362	-1.0	-1.0
chr7	151080491	151080591	ENSG00000164896.19|FASTK|UCHL5|UCHL5	910	-	3.8450706	1.0454051	-1.0	-1.0
chr7	151077392	151077817	ENSG00000164896.19|FASTK|UCHL5|UCHL5	935	-	3.8111973	1.1867496	-1.0	-1.0
chr7	151077827	151078087	ENSG00000164896.19|FASTK|UCHL5|UCHL5	929	-	3.5025811	1.1505886	-1.0	-1.0
chr7	151080596	151080816	ENSG00000164896.19|FASTK|UCHL5|UCHL5	945	-	5.5203753	1.262642	-1.0	-1.0
chr7	151082314	151082419	ENSG00000164897.12|TMUB1|UCHL5|UCHL5	909	-	5.5898256	1.0402771	-1.0	-1.0
chr7	151144046	151144241	ENSG00000133612.18|AGAP3|UCHL5|UCHL5	926	+	5.750245	1.129307	-1.0	-1.0
chr7	151141862	151142002	ENSG00000133612.18|AGAP3|UCHL5|UCHL5	927	+	5.7668386	1.1392554	-1.0	-1.0
chr7	151086961	151087081	ENSG00000133612.18|AGAP3|UCHL5|UCHL5	905	+	3.7961826	1.0219561	-1.0	-1.0
chr7	151118208	151118538	ENSG00000133612.18|AGAP3|UCHL5|UCHL5	935	+	5.8132315	1.1856244	-1.0	-1.0
chr7	151117370	151117456	ENSG00000133612.18|AGAP3|UCHL5|UCHL5	960	+	6.3102317	1.4031608	-1.0	-1.0
chr7	151123714	151123886	ENSG00000133612.18|AGAP3|UCHL5|UCHL5	951	+	6.136388	1.313604	-1.0	-1.0
chr7	151117640	151117765	ENSG00000133612.18|AGAP3|UCHL5|UCHL5	917	+	3.943852	1.0798432	-1.0	-1.0
chr7	151223712	151223849	ENSG00000033050.7|ABCF2|UCHL5|UCHL5	928	-	5.8495564	1.1434873	-1.0	-1.0
chr7	151223931	151224036	ENSG00000033050.7|ABCF2|UCHL5|UCHL5	908	-	5.68013	1.0346407	-1.0	-1.0
chr7	151224840	151224988	ENSG00000033050.7|ABCF2|UCHL5|UCHL5	947	-	6.089904	1.2779626	-1.0	-1.0
chr7	151233818	151234063	ENSG00000033100.16|CHPF2|UCHL5|UCHL5	940	+	5.954169	1.2222124	-1.0	-1.0
chr7	151238293	151238478	ENSG00000033100.16|CHPF2|UCHL5|UCHL5	935	+	5.8737636	1.1903187	-1.0	-1.0
chr7	151235492	151235592	ENSG00000033100.16|CHPF2|UCHL5|UCHL5	902	+	3.7642784	1.0095528	-1.0	-1.0
chr7	151233393	151233533	ENSG00000033100.16|CHPF2|UCHL5|UCHL5	917	+	5.643846	1.0790764	-1.0	-1.0
chr7	151234128	151234274	ENSG00000033100.16|CHPF2|UCHL5|UCHL5	916	+	4.072819	1.0741487	-1.0	-1.0
chr7	151232988	151233123	ENSG00000033100.16|CHPF2|UCHL5|UCHL5	917	+	5.6406493	1.078906	-1.0	-1.0
chr7	151235307	151235482	ENSG00000033100.16|CHPF2|UCHL5|UCHL5	907	+	4.6768637	1.03225	-1.0	-1.0
chr7	151232568	151232683	ENSG00000033100.16|CHPF2|UCHL5|UCHL5	920	+	5.6737823	1.0952315	-1.0	-1.0
chr7	151235047	151235287	ENSG00000033100.16|CHPF2|UCHL5|UCHL5	918	+	4.7127023	1.0840564	-1.0	-1.0
chr7	151367860	151367965	ENSG00000013374.15|NUB1|UCHL5|UCHL5	910	+	5.582991	1.0469414	-1.0	-1.0
chr7	152265042	152265152	ENSG00000055609.17|KMT2C|UCHL5|UCHL5	907	-	5.57473	1.03081	-1.0	-1.0
chr7	152224479	152224616	ENSG00000055609.17|KMT2C|UCHL5|UCHL5	931	-	5.818499	1.1638273	-1.0	-1.0
chr7	152148267	152148447	ENSG00000055609.17|KMT2C|UCHL5|UCHL5	929	-	5.7873793	1.1488062	-1.0	-1.0
chr7	152171263	152171342	ENSG00000055609.17|KMT2C|UCHL5|UCHL5	913	-	5.6260247	1.05974	-1.0	-1.0
chr7	152162241	152162436	ENSG00000055609.17|KMT2C|UCHL5|UCHL5	917	-	5.647587	1.0789274	-1.0	-1.0
chr7	152144712	152144872	ENSG00000055609.17|KMT2C|UCHL5|UCHL5	931	-	5.8285346	1.1587542	-1.0	-1.0
chr7	152154266	152154436	ENSG00000055609.17|KMT2C|UCHL5|UCHL5	913	-	5.6033273	1.0592312	-1.0	-1.0
chr7	152148617	152148787	ENSG00000055609.17|KMT2C|UCHL5|UCHL5	910	-	5.5732236	1.0445199	-1.0	-1.0
chr7	152177835	152177945	ENSG00000055609.17|KMT2C|UCHL5|UCHL5	909	-	5.5605	1.0414672	-1.0	-1.0
chr7	152181110	152181280	ENSG00000055609.17|KMT2C|UCHL5|UCHL5	918	-	3.9343462	1.0855595	-1.0	-1.0
chr7	152205105	152205220	ENSG00000055609.17|KMT2C|UCHL5|UCHL5	938	-	5.916271	1.2107238	-1.0	-1.0
chr7	152358586	152358675	ENSG00000055609.17|KMT2C|UCHL5|UCHL5	932	-	3.550907	1.1651298	-1.0	-1.0
chr7	152252580	152252710	ENSG00000055609.17|KMT2C|UCHL5|UCHL5	915	-	5.6241703	1.0715865	-1.0	-1.0
chr7	152181815	152182090	ENSG00000055609.17|KMT2C|UCHL5|UCHL5	920	-	5.7042875	1.0980114	-1.0	-1.0
chr7	152180720	152180840	ENSG00000055609.17|KMT2C|UCHL5|UCHL5	921	-	5.694326	1.104008	-1.0	-1.0
chr7	152161972	152162077	ENSG00000055609.17|KMT2C|UCHL5|UCHL5	905	-	5.592615	1.0232029	-1.0	-1.0
chr7	152250852	152250966	ENSG00000055609.17|KMT2C|UCHL5|UCHL5	952	-	6.1331654	1.317621	-1.0	-1.0
chr7	152182395	152182565	ENSG00000055609.17|KMT2C|UCHL5|UCHL5	939	-	5.9368086	1.2170913	-1.0	-1.0
chr7	152176315	152176680	ENSG00000055609.17|KMT2C|UCHL5|UCHL5	929	-	5.1780195	1.1504229	-1.0	-1.0
chr7	152315222	152315338	ENSG00000055609.17|KMT2C|UCHL5|UCHL5	924	-	4.005248	1.1217248	-1.0	-1.0
chr7	152248406	152248536	ENSG00000055609.17|KMT2C|UCHL5|UCHL5	916	-	5.654834	1.0756375	-1.0	-1.0
chr7	152162816	152162916	ENSG00000055609.17|KMT2C|UCHL5|UCHL5	901	-	5.4782906	1.0036935	-1.0	-1.0
chr7	152176770	152176920	ENSG00000055609.17|KMT2C|UCHL5|UCHL5	911	-	5.010622	1.0493681	-1.0	-1.0
chr7	152199278	152199383	ENSG00000055609.17|KMT2C|UCHL5|UCHL5	901	-	5.477	1.0036695	-1.0	-1.0
chr7	152251938	152252090	ENSG00000055609.17|KMT2C|UCHL5|UCHL5	951	-	6.1166115	1.3070592	-1.0	-1.0
chr7	152187714	152187847	ENSG00000055609.17|KMT2C|UCHL5|UCHL5	933	-	5.8622174	1.1722275	-1.0	-1.0
chr7	152177220	152177545	ENSG00000055609.17|KMT2C|UCHL5|UCHL5	909	-	5.5605726	1.0414511	-1.0	-1.0
chr7	152163116	152163291	ENSG00000055609.17|KMT2C|UCHL5|UCHL5	916	-	5.6341987	1.0738075	-1.0	-1.0
chr7	152330600	152330742	ENSG00000055609.17|KMT2C|UCHL5|UCHL5	944	-	6.063618	1.2536412	-1.0	-1.0
chr7	152220566	152220666	ENSG00000055609.17|KMT2C|UCHL5|UCHL5	901	-	5.4782906	1.0036935	-1.0	-1.0
chr7	152162926	152163111	ENSG00000055609.17|KMT2C|UCHL5|UCHL5	933	-	5.848258	1.176004	-1.0	-1.0
chr7	152309938	152310075	ENSG00000055609.17|KMT2C|UCHL5|UCHL5	945	-	4.2877765	1.2558783	-1.0	-1.0
chr7	152155914	152156057	ENSG00000055609.17|KMT2C|UCHL5|UCHL5	953	-	6.1814713	1.33212	-1.0	-1.0
chr7	152435810	152436000	ENSG00000055609.17|KMT2C|UCHL5|UCHL5	953	-	5.4438763	1.3291451	-1.0	-1.0
chr7	152194444	152194559	ENSG00000055609.17|KMT2C|UCHL5|UCHL5	914	-	5.611497	1.065134	-1.0	-1.0
chr7	152311797	152311952	ENSG00000055609.17|KMT2C|UCHL5|UCHL5	929	-	4.5360217	1.1494963	-1.0	-1.0
chr7	152181480	152181660	ENSG00000055609.17|KMT2C|UCHL5|UCHL5	924	-	5.729626	1.116546	-1.0	-1.0
chr7	152179978	152180098	ENSG00000055609.17|KMT2C|UCHL5|UCHL5	912	-	5.5992084	1.0542084	-1.0	-1.0
chr7	152759813	152759926	ENSG00000133627.17|ACTR3B|UCHL5|UCHL5	907	+	5.5896783	1.0310307	-1.0	-1.0
chr7	154962325	154962430	ENSG00000157212.18|PAXIP1|UCHL5|UCHL5	903	-	5.515127	1.014513	-1.0	-1.0
chr7	154998649	154998749	ENSG00000157212.18|PAXIP1|UCHL5|UCHL5	904	-	5.5339813	1.0191807	-1.0	-1.0
chr7	154983218	154983373	ENSG00000157212.18|PAXIP1|UCHL5|UCHL5	914	-	5.6857524	1.065173	-1.0	-1.0
chr7	154975920	154976045	ENSG00000157212.18|PAXIP1|UCHL5|UCHL5	910	-	5.6017475	1.0467877	-1.0	-1.0
chr7	155003897	155004017	ENSG00000273344.1|PAXIP1-AS1|UCHL5|UCHL5	911	+	5.5808578	1.0502381	-1.0	-1.0
chr7	155643463	155643604	ENSG00000216895.9|AC009403.1|UCHL5|UCHL5	908	-	5.557029	1.0368602	-1.0	-1.0
chr7	155643467	155643604	ENSG00000283128.1|AC009403.2|UCHL5|UCHL5	910	-	5.57798	1.046227	-1.0	-1.0
chr7	155775507	155775657	ENSG00000184863.10|RBM33|UCHL5|UCHL5	921	+	5.6913886	1.1010152	-1.0	-1.0
chr7	155672866	155672915	ENSG00000184863.10|RBM33|UCHL5|UCHL5	972	+	6.67099	1.5573806	-1.0	-1.0
chr7	155741818	155742078	ENSG00000184863.10|RBM33|UCHL5|UCHL5	939	+	4.5196824	1.2137146	-1.0	-1.0
chr7	155745300	155745685	ENSG00000184863.10|RBM33|UCHL5|UCHL5	945	+	4.896762	1.2616607	-1.0	-1.0
chr7	155678607	155678684	ENSG00000184863.10|RBM33|UCHL5|UCHL5	923	+	3.4219341	1.1111276	-1.0	-1.0
chr7	155644600	155644919	ENSG00000184863.10|RBM33|UCHL5|UCHL5	972	+	3.713963	1.5557011	-1.0	-1.0
chr7	155700772	155701027	ENSG00000184863.10|RBM33|UCHL5|UCHL5	976	+	6.6090927	1.617947	-1.0	-1.0
chr7	155766466	155766671	ENSG00000184863.10|RBM33|UCHL5|UCHL5	922	+	3.7050376	1.1063257	-1.0	-1.0
chr7	155775172	155775297	ENSG00000184863.10|RBM33|UCHL5|UCHL5	935	+	5.8876066	1.1864548	-1.0	-1.0
chr7	155745010	155745290	ENSG00000184863.10|RBM33|UCHL5|UCHL5	963	+	6.244436	1.4341658	-1.0	-1.0
chr7	155739874	155739994	ENSG00000184863.10|RBM33|UCHL5|UCHL5	921	+	5.6989207	1.1024002	-1.0	-1.0
chr7	155774558	155774647	ENSG00000184863.10|RBM33|UCHL5|UCHL5	974	+	6.6970935	1.577919	-1.0	-1.0
chr7	155665174	155665253	ENSG00000184863.10|RBM33|UCHL5|UCHL5	950	+	3.7705367	1.2999343	-1.0	-1.0
chr7	155706813	155707063	ENSG00000184863.10|RBM33|UCHL5|UCHL5	964	+	4.56227	1.4462334	-1.0	-1.0
chr7	155769171	155769366	ENSG00000184863.10|RBM33|UCHL5|UCHL5	928	+	5.0967193	1.1411835	-1.0	-1.0
chr7	155738064	155738349	ENSG00000184863.10|RBM33|UCHL5|UCHL5	952	+	4.2877183	1.3152071	-1.0	-1.0
chr7	155680589	155680908	ENSG00000184863.10|RBM33|UCHL5|UCHL5	959	+	5.394009	1.3893573	-1.0	-1.0
chr7	155711202	155711327	ENSG00000184863.10|RBM33|UCHL5|UCHL5	901	+	3.7604644	1.0045922	-1.0	-1.0
chr7	155774992	155775102	ENSG00000184863.10|RBM33|UCHL5|UCHL5	923	+	3.611402	1.1114483	-1.0	-1.0
chr7	155763808	155764013	ENSG00000184863.10|RBM33|UCHL5|UCHL5	953	+	6.172045	1.3269172	-1.0	-1.0
chr7	155739674	155739819	ENSG00000184863.10|RBM33|UCHL5|UCHL5	921	+	5.7230163	1.1032165	-1.0	-1.0
chr7	156756392	156756465	ENSG00000105983.20|LMBR1|UCHL5|UCHL5	921	-	5.696702	1.104014	-1.0	-1.0
chr7	156836808	156836885	ENSG00000105983.20|LMBR1|UCHL5|UCHL5	956	-	6.218914	1.3570974	-1.0	-1.0
chr7	156892932	156893230	ENSG00000105983.20|LMBR1|UCHL5|UCHL5	938	-	5.910287	1.2062405	-1.0	-1.0
chr7	156960015	156960155	ENSG00000146909.7|NOM1|UCHL5|UCHL5	929	+	5.813616	1.1481862	-1.0	-1.0
chr7	156959870	156960015	ENSG00000146909.7|NOM1|UCHL5|UCHL5	920	+	5.6970377	1.098094	-1.0	-1.0
chr7	156952473	156952593	ENSG00000146909.7|NOM1|UCHL5|UCHL5	955	+	6.1963825	1.3456328	-1.0	-1.0
chr7	156949722	156949972	ENSG00000146909.7|NOM1|UCHL5|UCHL5	913	+	5.6239266	1.0580053	-1.0	-1.0
chr7	156966253	156966373	ENSG00000146909.7|NOM1|UCHL5|UCHL5	910	+	5.5747833	1.0450159	-1.0	-1.0
chr7	156963007	156963162	ENSG00000146909.7|NOM1|UCHL5|UCHL5	910	+	3.8547394	1.0471451	-1.0	-1.0
chr7	156962150	156962260	ENSG00000146909.7|NOM1|UCHL5|UCHL5	922	+	5.7321634	1.1074758	-1.0	-1.0
chr7	156966975	156967092	ENSG00000146909.7|NOM1|UCHL5|UCHL5	916	+	5.6435924	1.0732269	-1.0	-1.0
chr7	156963187	156963317	ENSG00000146909.7|NOM1|UCHL5|UCHL5	912	+	5.6024413	1.0573627	-1.0	-1.0
chr7	157186868	157187021	ENSG00000009335.17|UBE3C|UCHL5|UCHL5	946	+	4.884475	1.2644421	-1.0	-1.0
chr7	157170323	157170450	ENSG00000009335.17|UBE3C|UCHL5|UCHL5	915	+	5.6268945	1.0724066	-1.0	-1.0
chr7	157225441	157225539	ENSG00000009335.17|UBE3C|UCHL5|UCHL5	925	+	5.7465534	1.126484	-1.0	-1.0
chr7	157207412	157207512	ENSG00000009335.17|UBE3C|UCHL5|UCHL5	940	+	5.945934	1.2246292	-1.0	-1.0
chr7	157207702	157207867	ENSG00000009335.17|UBE3C|UCHL5|UCHL5	961	+	5.7288804	1.4120986	-1.0	-1.0
chr7	157182117	157182257	ENSG00000009335.17|UBE3C|UCHL5|UCHL5	905	+	3.8487217	1.0223902	-1.0	-1.0
chr7	157248502	157248602	ENSG00000009335.17|UBE3C|UCHL5|UCHL5	906	+	5.537123	1.0248033	-1.0	-1.0
chr7	157256891	157257036	ENSG00000009335.17|UBE3C|UCHL5|UCHL5	911	+	5.5772476	1.04909	-1.0	-1.0
chr7	157181517	157181637	ENSG00000009335.17|UBE3C|UCHL5|UCHL5	902	+	5.4961486	1.0108365	-1.0	-1.0
chr7	157138912	157139052	ENSG00000009335.17|UBE3C|UCHL5|UCHL5	914	+	3.1868076	1.0652885	-1.0	-1.0
chr7	157231159	157231284	ENSG00000009335.17|UBE3C|UCHL5|UCHL5	936	+	5.8839684	1.1951611	-1.0	-1.0
chr7	157139087	157139187	ENSG00000009335.17|UBE3C|UCHL5|UCHL5	903	+	3.7763844	1.0120459	-1.0	-1.0
chr7	157174918	157175034	ENSG00000009335.17|UBE3C|UCHL5|UCHL5	914	+	3.9089267	1.0644569	-1.0	-1.0
chr7	157183877	157184029	ENSG00000009335.17|UBE3C|UCHL5|UCHL5	934	+	4.1251345	1.1780422	-1.0	-1.0
chr7	157139192	157139327	ENSG00000009335.17|UBE3C|UCHL5|UCHL5	925	+	5.734977	1.1227143	-1.0	-1.0
chr7	157363165	157363265	ENSG00000105993.14|DNAJB6|UCHL5|UCHL5	901	+	5.477	1.0036935	-1.0	-1.0
chr7	157840722	157840832	ENSG00000155093.17|PTPRN2|UCHL5|UCHL5	904	-	5.550039	1.0169489	-1.0	-1.0
chr7	158451682	158451952	ENSG00000155093.17|PTPRN2|UCHL5|UCHL5	958	-	5.3136034	1.3725886	-1.0	-1.0
chr7	158556620	158557090	ENSG00000155093.17|PTPRN2|UCHL5|UCHL5	947	-	5.627028	1.2716948	-1.0	-1.0
chr7	158133706	158133841	ENSG00000155093.17|PTPRN2|UCHL5|UCHL5	915	-	3.6710634	1.0709004	-1.0	-1.0
chr7	158436932	158437107	ENSG00000155093.17|PTPRN2|UCHL5|UCHL5	920	-	5.7226048	1.0961328	-1.0	-1.0
chr7	158022252	158022362	ENSG00000155093.17|PTPRN2|UCHL5|UCHL5	904	-	5.6102624	1.015626	-1.0	-1.0
chr7	158444732	158444842	ENSG00000155093.17|PTPRN2|UCHL5|UCHL5	915	-	5.720411	1.0694615	-1.0	-1.0
chr7	158549730	158549845	ENSG00000155093.17|PTPRN2|UCHL5|UCHL5	927	-	5.8544116	1.1341107	-1.0	-1.0
chr7	158316818	158316932	ENSG00000155093.17|PTPRN2|UCHL5|UCHL5	921	-	3.1580262	1.1037934	-1.0	-1.0
chr7	158406422	158407152	ENSG00000155093.17|PTPRN2|UCHL5|UCHL5	936	-	4.3993354	1.1965011	-1.0	-1.0
chr7	158420172	158420467	ENSG00000155093.17|PTPRN2|UCHL5|UCHL5	905	-	5.596885	1.0239165	-1.0	-1.0
chr7	158072472	158072697	ENSG00000155093.17|PTPRN2|UCHL5|UCHL5	949	-	6.209226	1.294029	-1.0	-1.0
chr7	158548425	158548540	ENSG00000155093.17|PTPRN2|UCHL5|UCHL5	921	-	5.690155	1.1004542	-1.0	-1.0
chr7	158073002	158073102	ENSG00000155093.17|PTPRN2|UCHL5|UCHL5	903	-	5.5183268	1.0125355	-1.0	-1.0
chr7	157876057	157876207	ENSG00000155093.17|PTPRN2|UCHL5|UCHL5	922	-	5.039272	1.1082522	-1.0	-1.0
chr7	158405337	158405487	ENSG00000155093.17|PTPRN2|UCHL5|UCHL5	933	-	4.145052	1.1746031	-1.0	-1.0
chr7	158437792	158437897	ENSG00000155093.17|PTPRN2|UCHL5|UCHL5	910	-	5.7217317	1.0465038	-1.0	-1.0
chr7	158450592	158450697	ENSG00000155093.17|PTPRN2|UCHL5|UCHL5	916	-	5.651025	1.075453	-1.0	-1.0
chr7	157871387	157871517	ENSG00000155093.17|PTPRN2|UCHL5|UCHL5	922	-	5.7211514	1.1084391	-1.0	-1.0
chr7	158557160	158557475	ENSG00000155093.17|PTPRN2|UCHL5|UCHL5	931	-	5.794	1.1607872	-1.0	-1.0
chr7	158437357	158437687	ENSG00000155093.17|PTPRN2|UCHL5|UCHL5	912	-	5.7060876	1.0555285	-1.0	-1.0
chr7	158068902	158069032	ENSG00000155093.17|PTPRN2|UCHL5|UCHL5	915	-	5.690714	1.0695034	-1.0	-1.0
chr7	157832267	157832382	ENSG00000155093.17|PTPRN2|UCHL5|UCHL5	921	-	5.6898923	1.1000789	-1.0	-1.0
chr7	158557880	158558000	ENSG00000155093.17|PTPRN2|UCHL5|UCHL5	929	-	5.489443	1.1463034	-1.0	-1.0
chr7	157898447	157898602	ENSG00000155093.17|PTPRN2|UCHL5|UCHL5	926	-	5.848996	1.1324764	-1.0	-1.0
chr7	158420742	158420867	ENSG00000155093.17|PTPRN2|UCHL5|UCHL5	905	-	3.8620079	1.0222535	-1.0	-1.0
chr7	157833632	157833797	ENSG00000155093.17|PTPRN2|UCHL5|UCHL5	929	-	5.813537	1.1482677	-1.0	-1.0
chr7	157875397	157875642	ENSG00000155093.17|PTPRN2|UCHL5|UCHL5	918	-	5.7471476	1.0883021	-1.0	-1.0
chr7	158073127	158073232	ENSG00000155093.17|PTPRN2|UCHL5|UCHL5	922	-	5.7717676	1.1083188	-1.0	-1.0
chr7	158549420	158549520	ENSG00000155093.17|PTPRN2|UCHL5|UCHL5	917	-	5.7154217	1.080881	-1.0	-1.0
chr7	157875177	157875282	ENSG00000155093.17|PTPRN2|UCHL5|UCHL5	917	-	5.7716703	1.0799649	-1.0	-1.0
chr7	158073987	158074087	ENSG00000155093.17|PTPRN2|UCHL5|UCHL5	909	-	5.593312	1.0402771	-1.0	-1.0
chr7	158074532	158074677	ENSG00000155093.17|PTPRN2|UCHL5|UCHL5	914	-	5.650245	1.06459	-1.0	-1.0
chr7	158408487	158408662	ENSG00000155093.17|PTPRN2|UCHL5|UCHL5	948	-	5.9154406	1.2834033	-1.0	-1.0
chr7	157837657	157837782	ENSG00000155093.17|PTPRN2|UCHL5|UCHL5	913	-	5.719649	1.061768	-1.0	-1.0
chr7	158450712	158450817	ENSG00000155093.17|PTPRN2|UCHL5|UCHL5	909	-	5.6456294	1.0417881	-1.0	-1.0
chr7	158452487	158452587	ENSG00000155093.17|PTPRN2|UCHL5|UCHL5	906	-	5.55632	1.0271326	-1.0	-1.0
chr7	158521475	158521585	ENSG00000155093.17|PTPRN2|UCHL5|UCHL5	908	-	5.561835	1.0357659	-1.0	-1.0
chr7	158166935	158167050	ENSG00000155093.17|PTPRN2|UCHL5|UCHL5	908	-	3.1607077	1.0348601	-1.0	-1.0
chr7	158070107	158070232	ENSG00000155093.17|PTPRN2|UCHL5|UCHL5	912	-	4.0456967	1.054111	-1.0	-1.0
chr7	158074972	158075082	ENSG00000155093.17|PTPRN2|UCHL5|UCHL5	934	-	5.9322076	1.1772604	-1.0	-1.0
chr7	158435852	158435962	ENSG00000155093.17|PTPRN2|UCHL5|UCHL5	905	-	5.523922	1.0205175	-1.0	-1.0
chr7	158066862	158066962	ENSG00000155093.17|PTPRN2|UCHL5|UCHL5	918	-	5.6816874	1.0847992	-1.0	-1.0
chr7	158074752	158074872	ENSG00000155093.17|PTPRN2|UCHL5|UCHL5	915	-	5.650497	1.0729667	-1.0	-1.0
chr7	158162790	158162975	ENSG00000155093.17|PTPRN2|UCHL5|UCHL5	923	-	5.766898	1.1131804	-1.0	-1.0
chr7	158407782	158408352	ENSG00000155093.17|PTPRN2|UCHL5|UCHL5	946	-	4.910599	1.2653449	-1.0	-1.0
chr7	158421062	158421162	ENSG00000155093.17|PTPRN2|UCHL5|UCHL5	932	-	5.8589635	1.1649321	-1.0	-1.0
chr7	158450342	158450442	ENSG00000155093.17|PTPRN2|UCHL5|UCHL5	905	-	3.9101517	1.0209311	-1.0	-1.0
chr7	158484717	158484947	ENSG00000155093.17|PTPRN2|UCHL5|UCHL5	929	-	5.140785	1.1494421	-1.0	-1.0
chr7	158073737	158073872	ENSG00000155093.17|PTPRN2|UCHL5|UCHL5	915	-	5.6549635	1.0687575	-1.0	-1.0
chr7	157871092	157871272	ENSG00000155093.17|PTPRN2|UCHL5|UCHL5	906	-	5.195805	1.0288969	-1.0	-1.0
chr7	157831977	157832127	ENSG00000155093.17|PTPRN2|UCHL5|UCHL5	903	-	5.5562434	1.0128326	-1.0	-1.0
chr7	157831827	157831927	ENSG00000155093.17|PTPRN2|UCHL5|UCHL5	917	-	5.6816874	1.0833946	-1.0	-1.0
chr7	158522740	158522895	ENSG00000155093.17|PTPRN2|UCHL5|UCHL5	908	-	5.5541997	1.0359595	-1.0	-1.0
chr7	157871527	157871677	ENSG00000155093.17|PTPRN2|UCHL5|UCHL5	933	-	5.967479	1.1754258	-1.0	-1.0
chr7	158405677	158405877	ENSG00000155093.17|PTPRN2|UCHL5|UCHL5	928	-	4.786384	1.1423193	-1.0	-1.0
chr7	157832922	157833042	ENSG00000155093.17|PTPRN2|UCHL5|UCHL5	916	-	5.751588	1.0747082	-1.0	-1.0
chr7	158429182	158429307	ENSG00000155093.17|PTPRN2|UCHL5|UCHL5	910	-	5.652801	1.0464921	-1.0	-1.0
chr7	158405492	158405657	ENSG00000155093.17|PTPRN2|UCHL5|UCHL5	933	-	4.6306157	1.1756227	-1.0	-1.0
chr7	158436072	158436237	ENSG00000155093.17|PTPRN2|UCHL5|UCHL5	921	-	5.763525	1.1037706	-1.0	-1.0
chr7	157831257	157831397	ENSG00000155093.17|PTPRN2|UCHL5|UCHL5	905	-	5.635039	1.02309	-1.0	-1.0
chr7	158557495	158557615	ENSG00000155093.17|PTPRN2|UCHL5|UCHL5	913	-	5.635198	1.0612172	-1.0	-1.0
chr7	158420602	158420707	ENSG00000155093.17|PTPRN2|UCHL5|UCHL5	929	-	5.998759	1.1494428	-1.0	-1.0
chr7	158081297	158081377	ENSG00000155093.17|PTPRN2|UCHL5|UCHL5	971	-	6.8736787	1.5386374	-1.0	-1.0
chr7	158558330	158558435	ENSG00000155093.17|PTPRN2|UCHL5|UCHL5	902	-	5.4884176	1.0069857	-1.0	-1.0
chr7	158558465	158558610	ENSG00000155093.17|PTPRN2|UCHL5|UCHL5	912	-	4.997422	1.056209	-1.0	-1.0
chr7	158075182	158075297	ENSG00000155093.17|PTPRN2|UCHL5|UCHL5	901	-	3.7941804	1.0022043	-1.0	-1.0
chr7	158555825	158555960	ENSG00000155093.17|PTPRN2|UCHL5|UCHL5	907	-	5.534824	1.0297554	-1.0	-1.0
chr7	158162555	158162750	ENSG00000155093.17|PTPRN2|UCHL5|UCHL5	926	-	5.7481236	1.1290416	-1.0	-1.0
chr7	158450912	158451172	ENSG00000155093.17|PTPRN2|UCHL5|UCHL5	933	-	5.254614	1.1711471	-1.0	-1.0
chr7	158403752	158403857	ENSG00000155093.17|PTPRN2|UCHL5|UCHL5	934	-	5.90781	1.179884	-1.0	-1.0
chr7	158069497	158069717	ENSG00000155093.17|PTPRN2|UCHL5|UCHL5	925	-	5.9161024	1.1269052	-1.0	-1.0
chr7	158451542	158451647	ENSG00000155093.17|PTPRN2|UCHL5|UCHL5	901	-	5.5742517	1.0035186	-1.0	-1.0
chr7	158664188	158664293	ENSG00000146918.19|NCAPG2|UCHL5|UCHL5	902	-	3.8278632	1.0074263	-1.0	-1.0
chr7	158687347	158687442	ENSG00000146918.19|NCAPG2|UCHL5|UCHL5	924	-	5.7304378	1.1200334	-1.0	-1.0
chr7	158656551	158656705	ENSG00000146918.19|NCAPG2|UCHL5|UCHL5	943	-	5.9764	1.2404375	-1.0	-1.0
chr7	158701826	158701938	ENSG00000146918.19|NCAPG2|UCHL5|UCHL5	925	-	5.7528124	1.1242985	-1.0	-1.0
chr7	158690567	158690692	ENSG00000146918.19|NCAPG2|UCHL5|UCHL5	909	-	5.5889893	1.0430149	-1.0	-1.0
chr7	158693308	158693473	ENSG00000146918.19|NCAPG2|UCHL5|UCHL5	941	-	5.996001	1.2270985	-1.0	-1.0
chr7	158671528	158671666	ENSG00000146918.19|NCAPG2|UCHL5|UCHL5	925	-	5.8646564	1.1227899	-1.0	-1.0
chr7	158655337	158655455	ENSG00000146918.19|NCAPG2|UCHL5|UCHL5	934	-	5.863563	1.1776043	-1.0	-1.0
chr7	158656259	158656359	ENSG00000146918.19|NCAPG2|UCHL5|UCHL5	947	-	6.094641	1.272719	-1.0	-1.0
chr7	158675476	158675631	ENSG00000146918.19|NCAPG2|UCHL5|UCHL5	908	-	5.550146	1.0344863	-1.0	-1.0
chr7	158683299	158683386	ENSG00000146918.19|NCAPG2|UCHL5|UCHL5	930	-	5.887049	1.1529098	-1.0	-1.0
chr7	158764676	158764853	ENSG00000117868.15|ESYT2|UCHL5|UCHL5	948	-	5.6022453	1.2820572	-1.0	-1.0
chr7	158741527	158741787	ENSG00000117868.15|ESYT2|UCHL5|UCHL5	918	-	5.6616907	1.0885038	-1.0	-1.0
chr7	158788003	158788093	ENSG00000117868.15|ESYT2|UCHL5|UCHL5	907	-	5.536059	1.0302523	-1.0	-1.0
chr7	158871141	158871261	ENSG00000126870.15|WDR60|UCHL5|UCHL5	904	+	5.5068035	1.0179291	-1.0	-1.0
chr8	492526	492636	ENSG00000180190.11|TDRP|UCHL5|UCHL5	917	-	3.925429	1.0798835	-1.0	-1.0
chr8	492641	492744	ENSG00000180190.11|TDRP|UCHL5|UCHL5	908	-	5.6884317	1.0344698	-1.0	-1.0
chr8	494493	494597	ENSG00000180190.11|TDRP|UCHL5|UCHL5	937	-	5.9028907	1.2031838	-1.0	-1.0
chr8	544654	544829	ENSG00000180190.11|TDRP|UCHL5|UCHL5	933	-	5.8544474	1.1763114	-1.0	-1.0
chr8	673318	673508	ENSG00000104714.13|ERICH1|UCHL5|UCHL5	920	-	5.677243	1.0959154	-1.0	-1.0
chr8	658587	658817	ENSG00000104714.13|ERICH1|UCHL5|UCHL5	908	-	5.55628	1.0349401	-1.0	-1.0
chr8	658107	658287	ENSG00000104714.13|ERICH1|UCHL5|UCHL5	925	-	5.780426	1.1221219	-1.0	-1.0
chr8	715860	716007	ENSG00000104714.13|ERICH1|UCHL5|UCHL5	971	-	6.593324	1.5322914	-1.0	-1.0
chr8	650777	650907	ENSG00000104714.13|ERICH1|UCHL5|UCHL5	904	-	5.5155644	1.0197554	-1.0	-1.0
chr8	660472	660632	ENSG00000104714.13|ERICH1|UCHL5|UCHL5	931	-	5.89289	1.1624097	-1.0	-1.0
chr8	692487	692607	ENSG00000104714.13|ERICH1|UCHL5|UCHL5	905	-	5.516717	1.021827	-1.0	-1.0
chr8	668596	668851	ENSG00000104714.13|ERICH1|UCHL5|UCHL5	938	-	5.9532046	1.2090824	-1.0	-1.0
chr8	657492	657617	ENSG00000104714.13|ERICH1|UCHL5|UCHL5	910	-	5.576014	1.0464716	-1.0	-1.0
chr8	658377	658567	ENSG00000104714.13|ERICH1|UCHL5|UCHL5	937	-	5.910792	1.2016346	-1.0	-1.0
chr8	6444722	6444847	ENSG00000147316.12|MCPH1|UCHL5|UCHL5	903	+	5.4998355	1.0144796	-1.0	-1.0
chr8	6444927	6445107	ENSG00000147316.12|MCPH1|UCHL5|UCHL5	913	+	5.599931	1.0598192	-1.0	-1.0
chr8	6741660	6741751	ENSG00000155189.11|AGPAT5|UCHL5|UCHL5	933	+	5.871595	1.1739894	-1.0	-1.0
chr8	6755050	6755174	ENSG00000155189.11|AGPAT5|UCHL5|UCHL5	942	+	5.976617	1.2363706	-1.0	-1.0
chr8	6757247	6757452	ENSG00000155189.11|AGPAT5|UCHL5|UCHL5	931	+	4.8793964	1.1633927	-1.0	-1.0
chr8	6730710	6730826	ENSG00000155189.11|AGPAT5|UCHL5|UCHL5	923	+	5.714785	1.114302	-1.0	-1.0
chr8	6708666	6708851	ENSG00000155189.11|AGPAT5|UCHL5|UCHL5	921	+	5.6951923	1.1036556	-1.0	-1.0
chr8	8377426	8377526	ENSG00000275342.4|PRAG1|UCHL5|UCHL5	946	-	6.0295	1.2667415	-1.0	-1.0
chr8	8328324	8328434	ENSG00000275342.4|PRAG1|UCHL5|UCHL5	922	-	5.7646995	1.10964	-1.0	-1.0
chr8	8327744	8327859	ENSG00000275342.4|PRAG1|UCHL5|UCHL5	951	-	6.2529974	1.3126068	-1.0	-1.0
chr8	8328044	8328184	ENSG00000275342.4|PRAG1|UCHL5|UCHL5	965	-	5.8263435	1.4521859	-1.0	-1.0
chr8	8317910	8318035	ENSG00000275342.4|PRAG1|UCHL5|UCHL5	913	-	5.59985	1.0589962	-1.0	-1.0
chr8	8376246	8376356	ENSG00000275342.4|PRAG1|UCHL5|UCHL5	918	-	3.2401116	1.0869774	-1.0	-1.0
chr8	8376986	8377346	ENSG00000275342.4|PRAG1|UCHL5|UCHL5	930	-	4.354365	1.1571906	-1.0	-1.0
chr8	8377596	8377716	ENSG00000275342.4|PRAG1|UCHL5|UCHL5	946	-	6.0827084	1.271412	-1.0	-1.0
chr8	8381472	8381572	ENSG00000275342.4|PRAG1|UCHL5|UCHL5	905	-	3.7998607	1.0217843	-1.0	-1.0
chr8	8318535	8318635	ENSG00000275342.4|PRAG1|UCHL5|UCHL5	938	-	5.9026036	1.2046101	-1.0	-1.0
chr8	8327939	8328039	ENSG00000275342.4|PRAG1|UCHL5|UCHL5	925	-	5.764927	1.1257585	-1.0	-1.0
chr8	8381727	8381834	ENSG00000275342.4|PRAG1|UCHL5|UCHL5	919	-	3.2897735	1.0907032	-1.0	-1.0
chr8	8319095	8319225	ENSG00000275342.4|PRAG1|UCHL5|UCHL5	906	-	5.619275	1.0259042	-1.0	-1.0
chr8	9734909	9735079	ENSG00000173273.15|TNKS|UCHL5|UCHL5	911	+	3.4913452	1.0494142	-1.0	-1.0
chr8	9615581	9615677	ENSG00000173273.15|TNKS|UCHL5|UCHL5	945	+	4.304924	1.2634022	-1.0	-1.0
chr8	9580243	9580378	ENSG00000173273.15|TNKS|UCHL5|UCHL5	917	+	3.2156055	1.0786972	-1.0	-1.0
chr8	9710141	9710241	ENSG00000173273.15|TNKS|UCHL5|UCHL5	930	+	5.812562	1.1529098	-1.0	-1.0
chr8	9556378	9556478	ENSG00000173273.15|TNKS|UCHL5|UCHL5	912	+	5.6112576	1.0567186	-1.0	-1.0
chr8	9726640	9726720	ENSG00000173273.15|TNKS|UCHL5|UCHL5	924	+	5.7314034	1.1197894	-1.0	-1.0
chr8	9770105	9770260	ENSG00000173273.15|TNKS|UCHL5|UCHL5	916	+	5.70829	1.0779544	-1.0	-1.0
chr8	9751673	9751823	ENSG00000173273.15|TNKS|UCHL5|UCHL5	928	+	5.806329	1.1447659	-1.0	-1.0
chr8	11707940	11708090	ENSG00000136574.17|GATA4|UCHL5|UCHL5	914	+	5.610697	1.064542	-1.0	-1.0
chr8	11756962	11757062	ENSG00000136574.17|GATA4|UCHL5|UCHL5	903	+	5.497385	1.014074	-1.0	-1.0
chr8	11748915	11749030	ENSG00000136574.17|GATA4|UCHL5|UCHL5	905	+	5.5222588	1.0242993	-1.0	-1.0
chr8	11825999	11826169	ENSG00000079459.12|FDFT1|UCHL5|UCHL5	953	+	3.060062	1.3234793	-1.0	-1.0
chr8	11821749	11821878	ENSG00000079459.12|FDFT1|UCHL5|UCHL5	947	+	3.1538208	1.273783	-1.0	-1.0
chr8	11831517	11831667	ENSG00000079459.12|FDFT1|UCHL5|UCHL5	938	+	3.3296542	1.2047639	-1.0	-1.0
chr8	11838442	11838662	ENSG00000079459.12|FDFT1|UCHL5|UCHL5	919	+	2.5261006	1.0922601	-1.0	-1.0
chr8	11830243	11830420	ENSG00000079459.12|FDFT1|UCHL5|UCHL5	965	+	3.5421333	1.4561423	-1.0	-1.0
chr8	11802715	11802931	ENSG00000079459.12|FDFT1|UCHL5|UCHL5	988	+	3.5887532	1.9322481	-1.0	-1.0
chr8	11808706	11808886	ENSG00000079459.12|FDFT1|UCHL5|UCHL5	955	+	3.6371813	1.3489001	-1.0	-1.0
chr8	11808551	11808651	ENSG00000079459.12|FDFT1|UCHL5|UCHL5	907	+	5.536059	1.0300617	-1.0	-1.0
chr8	11809598	11809863	ENSG00000079459.12|FDFT1|UCHL5|UCHL5	920	+	2.6781132	1.0991528	-1.0	-1.0
chr8	11850799	11850899	ENSG00000164733.20|CTSB|UCHL5|UCHL5	907	-	3.8229468	1.0314867	-1.0	-1.0
chr8	11867798	11867913	ENSG00000164733.20|CTSB|UCHL5|UCHL5	904	-	5.5469427	1.0196445	-1.0	-1.0
chr8	11853343	11853488	ENSG00000164733.20|CTSB|UCHL5|UCHL5	929	-	2.5833402	1.1459906	-1.0	-1.0
chr8	11847061	11847168	ENSG00000164733.20|CTSB|UCHL5|UCHL5	918	-	2.7388625	1.0872086	-1.0	-1.0
chr8	13100301	13100406	ENSG00000164741.14|DLC1|UCHL5|UCHL5	906	-	5.5366106	1.0253536	-1.0	-1.0
chr8	13098398	13098575	ENSG00000164741.14|DLC1|UCHL5|UCHL5	965	-	6.4270134	1.453752	-1.0	-1.0
chr8	13100191	13100296	ENSG00000164741.14|DLC1|UCHL5|UCHL5	905	-	3.2289581	1.0208032	-1.0	-1.0
chr8	13214346	13214506	ENSG00000164741.14|DLC1|UCHL5|UCHL5	916	-	5.644353	1.0767932	-1.0	-1.0
chr8	13088491	13088739	ENSG00000164741.14|DLC1|UCHL5|UCHL5	952	-	6.1321635	1.3159703	-1.0	-1.0
chr8	13232152	13232282	ENSG00000164741.14|DLC1|UCHL5|UCHL5	920	-	5.67558	1.0958457	-1.0	-1.0
chr8	13085790	13085931	ENSG00000164741.14|DLC1|UCHL5|UCHL5	921	-	5.7589493	1.1020887	-1.0	-1.0
chr8	13092611	13092776	ENSG00000164741.14|DLC1|UCHL5|UCHL5	959	-	6.280831	1.3855025	-1.0	-1.0
chr8	13099366	13099811	ENSG00000164741.14|DLC1|UCHL5|UCHL5	929	-	5.362001	1.150636	-1.0	-1.0
chr8	13099831	13099971	ENSG00000164741.14|DLC1|UCHL5|UCHL5	917	-	3.9195957	1.0809691	-1.0	-1.0
chr8	13094758	13094957	ENSG00000164741.14|DLC1|UCHL5|UCHL5	928	-	5.1816244	1.1410594	-1.0	-1.0
chr8	13214059	13214254	ENSG00000164741.14|DLC1|UCHL5|UCHL5	926	-	5.5048437	1.1287404	-1.0	-1.0
chr8	13242057	13242232	ENSG00000164741.14|DLC1|UCHL5|UCHL5	930	-	5.373235	1.1564465	-1.0	-1.0
chr8	13090251	13090451	ENSG00000164741.14|DLC1|UCHL5|UCHL5	941	-	5.9553823	1.2294698	-1.0	-1.0
chr8	17286351	17286461	ENSG00000155975.9|VPS37A|UCHL5|UCHL5	915	+	5.6690493	1.0687366	-1.0	-1.0
chr8	17274732	17274832	ENSG00000155975.9|VPS37A|UCHL5|UCHL5	905	+	3.8115652	1.0217843	-1.0	-1.0
chr8	17284472	17284616	ENSG00000155975.9|VPS37A|UCHL5|UCHL5	960	+	6.3191843	1.3992354	-1.0	-1.0
chr8	17247000	17247100	ENSG00000155975.9|VPS37A|UCHL5|UCHL5	909	+	3.8788555	1.0387926	-1.0	-1.0
chr8	17497122	17497232	ENSG00000003989.17|SLC7A2|UCHL5|UCHL5	921	+	4.0274525	1.104725	-1.0	-1.0
chr8	17551878	17551986	ENSG00000003989.17|SLC7A2|UCHL5|UCHL5	924	+	3.4497745	1.1198481	-1.0	-1.0
chr8	17551763	17551868	ENSG00000003989.17|SLC7A2|UCHL5|UCHL5	937	+	3.5988498	1.1985784	-1.0	-1.0
chr8	17561948	17562058	ENSG00000003989.17|SLC7A2|UCHL5|UCHL5	924	+	4.09121	1.121799	-1.0	-1.0
chr8	17564969	17565084	ENSG00000003989.17|SLC7A2|UCHL5|UCHL5	908	+	3.3794048	1.0357804	-1.0	-1.0
chr8	17543317	17543715	ENSG00000003989.17|SLC7A2|UCHL5|UCHL5	922	+	3.6878204	1.1070797	-1.0	-1.0
chr8	17550300	17550434	ENSG00000003989.17|SLC7A2|UCHL5|UCHL5	926	+	3.465561	1.1318506	-1.0	-1.0
chr8	17548692	17548817	ENSG00000003989.17|SLC7A2|UCHL5|UCHL5	914	+	3.3933973	1.0667367	-1.0	-1.0
chr8	17755286	17755711	ENSG00000129422.14|MTUS1|UCHL5|UCHL5	925	-	3.805355	1.1274202	-1.0	-1.0
chr8	17654594	17654694	ENSG00000129422.14|MTUS1|UCHL5|UCHL5	900	-	3.7525046	1.0007151	-1.0	-1.0
chr8	17646981	17647146	ENSG00000129422.14|MTUS1|UCHL5|UCHL5	956	-	6.2891917	1.3587513	-1.0	-1.0
chr8	17645734	17645864	ENSG00000129422.14|MTUS1|UCHL5|UCHL5	930	-	5.798442	1.1545024	-1.0	-1.0
chr8	17715766	17715896	ENSG00000129422.14|MTUS1|UCHL5|UCHL5	962	-	5.9094505	1.4244024	-1.0	-1.0
chr8	17754931	17755101	ENSG00000129422.14|MTUS1|UCHL5|UCHL5	942	-	5.965382	1.2339604	-1.0	-1.0
chr8	17645534	17645639	ENSG00000129422.14|MTUS1|UCHL5|UCHL5	906	-	5.534845	1.02842	-1.0	-1.0
chr8	17753716	17754111	ENSG00000129422.14|MTUS1|UCHL5|UCHL5	930	-	4.655277	1.1528983	-1.0	-1.0
chr8	17653424	17653544	ENSG00000129422.14|MTUS1|UCHL5|UCHL5	907	-	5.5401244	1.0314857	-1.0	-1.0
chr8	17754406	17754531	ENSG00000129422.14|MTUS1|UCHL5|UCHL5	928	-	5.777527	1.1399535	-1.0	-1.0
chr8	17743603	17743788	ENSG00000129422.14|MTUS1|UCHL5|UCHL5	967	-	6.483941	1.4795893	-1.0	-1.0
chr8	17754566	17754711	ENSG00000129422.14|MTUS1|UCHL5|UCHL5	915	-	3.1927686	1.0725119	-1.0	-1.0
chr8	17684407	17684507	ENSG00000129422.14|MTUS1|UCHL5|UCHL5	900	-	3.1936905	1.0006708	-1.0	-1.0
chr8	17646009	17646134	ENSG00000129422.14|MTUS1|UCHL5|UCHL5	911	-	5.651859	1.0513525	-1.0	-1.0
chr8	17755726	17755976	ENSG00000129422.14|MTUS1|UCHL5|UCHL5	972	-	6.5972958	1.5460571	-1.0	-1.0
chr8	17655927	17656057	ENSG00000129422.14|MTUS1|UCHL5|UCHL5	921	-	3.9859679	1.101265	-1.0	-1.0
chr8	17909076	17909261	ENSG00000104760.16|FGL1|UCHL5|UCHL5	916	-	2.112476	1.0774138	-1.0	-1.0
chr8	17868476	17868735	ENSG00000104760.16|FGL1|UCHL5|UCHL5	958	-	3.7311332	1.3721603	-1.0	-1.0
chr8	17909506	17909884	ENSG00000104760.16|FGL1|UCHL5|UCHL5	982	-	3.0024056	1.7336017	-1.0	-1.0
chr8	17874361	17874496	ENSG00000104760.16|FGL1|UCHL5|UCHL5	930	-	3.2565968	1.1570103	-1.0	-1.0
chr8	17903576	17903896	ENSG00000104760.16|FGL1|UCHL5|UCHL5	942	-	3.4348223	1.2332842	-1.0	-1.0
chr8	17874018	17874116	ENSG00000104760.16|FGL1|UCHL5|UCHL5	943	-	3.7011232	1.2419059	-1.0	-1.0
chr8	17888509	17888624	ENSG00000104760.16|FGL1|UCHL5|UCHL5	908	-	3.878646	1.0343361	-1.0	-1.0
chr8	17895446	17895544	ENSG00000104760.16|FGL1|UCHL5|UCHL5	928	-	2.7618494	1.1418135	-1.0	-1.0
chr8	17909884	17910365	ENSG00000104760.16|FGL1|UCHL5|UCHL5	996	-	3.4482594	2.3479269	-1.0	-1.0
chr8	17903901	17904031	ENSG00000104760.16|FGL1|UCHL5|UCHL5	916	-	2.8126404	1.0740193	-1.0	-1.0
chr8	17902926	17903111	ENSG00000104760.16|FGL1|UCHL5|UCHL5	936	-	3.2369697	1.1911234	-1.0	-1.0
chr8	17881998	17882179	ENSG00000104760.16|FGL1|UCHL5|UCHL5	992	-	7.3105564	2.0777278	-1.0	-1.0
chr8	17885491	17885641	ENSG00000104760.16|FGL1|UCHL5|UCHL5	934	-	3.7911065	1.1829357	-1.0	-1.0
chr8	17896169	17896374	ENSG00000104760.16|FGL1|UCHL5|UCHL5	951	-	4.1807075	1.3069248	-1.0	-1.0
chr8	17898076	17898196	ENSG00000104760.16|FGL1|UCHL5|UCHL5	912	-	3.1373343	1.057457	-1.0	-1.0
chr8	17908106	17908291	ENSG00000104760.16|FGL1|UCHL5|UCHL5	953	-	2.874941	1.3272958	-1.0	-1.0
chr8	17891655	17891829	ENSG00000104760.16|FGL1|UCHL5|UCHL5	956	-	3.8917372	1.361427	-1.0	-1.0
chr8	17864499	17864604	ENSG00000104760.16|FGL1|UCHL5|UCHL5	907	-	2.9933925	1.029638	-1.0	-1.0
chr8	17900656	17900771	ENSG00000104760.16|FGL1|UCHL5|UCHL5	903	-	3.8616266	1.0142759	-1.0	-1.0
chr8	17903301	17903566	ENSG00000104760.16|FGL1|UCHL5|UCHL5	948	-	3.3209252	1.283117	-1.0	-1.0
chr8	17897791	17897921	ENSG00000104760.16|FGL1|UCHL5|UCHL5	919	-	4.0712857	1.0910764	-1.0	-1.0
chr8	17991541	17991700	ENSG00000078674.17|PCM1|UCHL5|UCHL5	918	+	3.5362594	1.0871633	-1.0	-1.0
chr8	17985958	17986098	ENSG00000078674.17|PCM1|UCHL5|UCHL5	926	+	3.7724502	1.1333951	-1.0	-1.0
chr8	18009546	18009741	ENSG00000078674.17|PCM1|UCHL5|UCHL5	920	+	3.4620786	1.0967834	-1.0	-1.0
chr8	17960013	17960165	ENSG00000078674.17|PCM1|UCHL5|UCHL5	944	+	4.42418	1.2518239	-1.0	-1.0
chr8	17964567	17964770	ENSG00000078674.17|PCM1|UCHL5|UCHL5	984	+	5.652635	1.7858267	-1.0	-1.0
chr8	17956648	17956777	ENSG00000078674.17|PCM1|UCHL5|UCHL5	929	+	3.1450136	1.1486166	-1.0	-1.0
chr8	17935588	17935706	ENSG00000078674.17|PCM1|UCHL5|UCHL5	929	+	3.130661	1.1501267	-1.0	-1.0
chr8	17947185	17947363	ENSG00000078674.17|PCM1|UCHL5|UCHL5	954	+	3.5441303	1.3364743	-1.0	-1.0
chr8	18025350	18025453	ENSG00000078674.17|PCM1|UCHL5|UCHL5	936	+	4.17196	1.1951337	-1.0	-1.0
chr8	18025543	18025653	ENSG00000078674.17|PCM1|UCHL5|UCHL5	982	+	7.0032487	1.7466874	-1.0	-1.0
chr8	18027636	18027756	ENSG00000078674.17|PCM1|UCHL5|UCHL5	919	+	5.680441	1.0937743	-1.0	-1.0
chr8	17937133	17937379	ENSG00000078674.17|PCM1|UCHL5|UCHL5	963	+	4.823323	1.4367399	-1.0	-1.0
chr8	17957263	17957363	ENSG00000078674.17|PCM1|UCHL5|UCHL5	935	+	4.1668296	1.1900691	-1.0	-1.0
chr8	17955469	17955714	ENSG00000078674.17|PCM1|UCHL5|UCHL5	954	+	3.8958788	1.3362229	-1.0	-1.0
chr8	17957536	17957775	ENSG00000078674.17|PCM1|UCHL5|UCHL5	985	+	5.209191	1.8123682	-1.0	-1.0
chr8	17965998	17966213	ENSG00000078674.17|PCM1|UCHL5|UCHL5	959	+	3.637793	1.3835574	-1.0	-1.0
chr8	17960314	17960439	ENSG00000078674.17|PCM1|UCHL5|UCHL5	963	+	3.9977562	1.4344457	-1.0	-1.0
chr8	17962033	17962173	ENSG00000078674.17|PCM1|UCHL5|UCHL5	919	+	3.2776792	1.0901438	-1.0	-1.0
chr8	17969547	17969727	ENSG00000078674.17|PCM1|UCHL5|UCHL5	919	+	2.9976506	1.0917232	-1.0	-1.0
chr8	18006278	18006397	ENSG00000078674.17|PCM1|UCHL5|UCHL5	913	+	3.4526944	1.0606831	-1.0	-1.0
chr8	17993482	17993619	ENSG00000078674.17|PCM1|UCHL5|UCHL5	964	+	4.652827	1.4423735	-1.0	-1.0
chr8	17966327	17966473	ENSG00000078674.17|PCM1|UCHL5|UCHL5	973	+	4.128487	1.5678288	-1.0	-1.0
chr8	17964870	17964985	ENSG00000078674.17|PCM1|UCHL5|UCHL5	921	+	5.709672	1.1007835	-1.0	-1.0
chr8	17940041	17940158	ENSG00000078674.17|PCM1|UCHL5|UCHL5	960	+	6.33888	1.3998299	-1.0	-1.0
chr8	18011236	18011361	ENSG00000078674.17|PCM1|UCHL5|UCHL5	977	+	5.0239687	1.6367416	-1.0	-1.0
chr8	17972328	17972678	ENSG00000078674.17|PCM1|UCHL5|UCHL5	935	+	3.4392767	1.1845309	-1.0	-1.0
chr8	17989858	17989979	ENSG00000078674.17|PCM1|UCHL5|UCHL5	955	+	5.0489454	1.343057	-1.0	-1.0
chr8	18013907	18014036	ENSG00000078674.17|PCM1|UCHL5|UCHL5	937	+	4.1663737	1.1974047	-1.0	-1.0
chr8	18014583	18014840	ENSG00000078674.17|PCM1|UCHL5|UCHL5	960	+	4.5914617	1.3999385	-1.0	-1.0
chr8	18010608	18010668	ENSG00000078674.17|PCM1|UCHL5|UCHL5	953	+	4.4516053	1.3295362	-1.0	-1.0
chr8	17963102	17963291	ENSG00000078674.17|PCM1|UCHL5|UCHL5	955	+	3.793293	1.3483068	-1.0	-1.0
chr8	17953004	17953186	ENSG00000078674.17|PCM1|UCHL5|UCHL5	935	+	3.284565	1.1891885	-1.0	-1.0
chr8	17938744	17939016	ENSG00000078674.17|PCM1|UCHL5|UCHL5	950	+	3.4311447	1.3004514	-1.0	-1.0
chr8	17967019	17967170	ENSG00000078674.17|PCM1|UCHL5|UCHL5	921	+	3.092444	1.102993	-1.0	-1.0
chr8	17939690	17939861	ENSG00000078674.17|PCM1|UCHL5|UCHL5	954	+	4.453786	1.3394021	-1.0	-1.0
chr8	18011666	18011827	ENSG00000078674.17|PCM1|UCHL5|UCHL5	974	+	4.2686677	1.5856686	-1.0	-1.0
chr8	17950619	17950719	ENSG00000078674.17|PCM1|UCHL5|UCHL5	929	+	3.502429	1.1494777	-1.0	-1.0
chr8	17922899	17923188	ENSG00000078674.17|PCM1|UCHL5|UCHL5	930	+	3.222624	1.152686	-1.0	-1.0
chr8	18084043	18084148	ENSG00000104763.18|ASAH1|UCHL5|UCHL5	917	-	5.712268	1.0808047	-1.0	-1.0
chr8	18871760	18871915	ENSG00000156011.16|PSD3|UCHL5|UCHL5	907	-	5.5396914	1.0313616	-1.0	-1.0
chr8	18867723	18868069	ENSG00000156011.16|PSD3|UCHL5|UCHL5	919	-	5.6722198	1.0915813	-1.0	-1.0
chr8	18872230	18872465	ENSG00000156011.16|PSD3|UCHL5|UCHL5	916	-	5.646061	1.0749377	-1.0	-1.0
chr8	18872530	18872670	ENSG00000156011.16|PSD3|UCHL5|UCHL5	909	-	5.5577955	1.0409715	-1.0	-1.0
chr8	18872025	18872220	ENSG00000156011.16|PSD3|UCHL5|UCHL5	951	-	6.1464505	1.314073	-1.0	-1.0
chr8	19319353	19319458	ENSG00000104611.11|SH2D4A|UCHL5|UCHL5	903	+	5.4966106	1.012739	-1.0	-1.0
chr8	19830410	19830559	ENSG00000104613.11|INTS10|UCHL5|UCHL5	915	+	3.9056368	1.0724123	-1.0	-1.0
chr8	19844090	19844238	ENSG00000104613.11|INTS10|UCHL5|UCHL5	943	+	5.9879465	1.2434822	-1.0	-1.0
chr8	19820378	19820513	ENSG00000104613.11|INTS10|UCHL5|UCHL5	933	+	5.871349	1.1721971	-1.0	-1.0
chr8	19817489	19817639	ENSG00000104613.11|INTS10|UCHL5|UCHL5	925	+	5.7710485	1.1246307	-1.0	-1.0
chr8	19824743	19824923	ENSG00000104613.11|INTS10|UCHL5|UCHL5	921	+	5.7096686	1.1016269	-1.0	-1.0
chr8	19837051	19837196	ENSG00000104613.11|INTS10|UCHL5|UCHL5	944	+	5.994137	1.2496076	-1.0	-1.0
chr8	19823877	19823987	ENSG00000104613.11|INTS10|UCHL5|UCHL5	907	+	3.8183393	1.0327133	-1.0	-1.0
chr8	19851648	19851793	ENSG00000104613.11|INTS10|UCHL5|UCHL5	958	+	5.852924	1.3757708	-1.0	-1.0
chr8	19826430	19826559	ENSG00000104613.11|INTS10|UCHL5|UCHL5	916	+	5.6732664	1.0738566	-1.0	-1.0
chr8	19845672	19845852	ENSG00000104613.11|INTS10|UCHL5|UCHL5	935	+	5.8862276	1.1863548	-1.0	-1.0
chr8	19818223	19818373	ENSG00000104613.11|INTS10|UCHL5|UCHL5	910	+	5.605144	1.0462446	-1.0	-1.0
chr8	20218152	20218257	ENSG00000147416.10|ATP6V1B2|UCHL5|UCHL5	914	+	5.6253405	1.0660603	-1.0	-1.0
chr8	22003922	22004022	ENSG00000130227.16|XPO7|UCHL5|UCHL5	909	+	5.5544057	1.0400347	-1.0	-1.0
chr8	21976410	21976521	ENSG00000130227.16|XPO7|UCHL5|UCHL5	926	+	5.755534	1.1278641	-1.0	-1.0
chr8	21919680	21919788	ENSG00000130227.16|XPO7|UCHL5|UCHL5	904	+	5.5031476	1.015754	-1.0	-1.0
chr8	21982639	21982812	ENSG00000130227.16|XPO7|UCHL5|UCHL5	930	+	5.842398	1.1558806	-1.0	-1.0
chr8	21981770	21981877	ENSG00000130227.16|XPO7|UCHL5|UCHL5	906	+	5.5289497	1.0278678	-1.0	-1.0
chr8	22003159	22003259	ENSG00000130227.16|XPO7|UCHL5|UCHL5	905	+	5.5174546	1.0217843	-1.0	-1.0
chr8	21985585	21985691	ENSG00000130227.16|XPO7|UCHL5|UCHL5	912	+	5.5926886	1.0535544	-1.0	-1.0
chr8	22024723	22024873	ENSG00000158806.13|NPM2|UCHL5|UCHL5	912	+	5.6054487	1.0551457	-1.0	-1.0
chr8	22024254	22024404	ENSG00000158806.13|NPM2|UCHL5|UCHL5	917	+	5.658251	1.0828981	-1.0	-1.0
chr8	22025168	22025268	ENSG00000158806.13|NPM2|UCHL5|UCHL5	912	+	5.6112576	1.0568098	-1.0	-1.0
chr8	22034107	22034275	ENSG00000158806.13|NPM2|UCHL5|UCHL5	934	+	5.8581095	1.1780684	-1.0	-1.0
chr8	22036637	22036752	ENSG00000158806.13|NPM2|UCHL5|UCHL5	922	+	5.704489	1.1077636	-1.0	-1.0
chr8	22070181	22070334	ENSG00000158856.18|DMTN|UCHL5|UCHL5	988	+	7.252763	1.9070547	-1.0	-1.0
chr8	22081112	22081193	ENSG00000158856.18|DMTN|UCHL5|UCHL5	924	+	4.09188	1.1210155	-1.0	-1.0
chr8	22066682	22066817	ENSG00000158856.18|DMTN|UCHL5|UCHL5	943	+	5.3748345	1.2452976	-1.0	-1.0
chr8	22080910	22081080	ENSG00000158856.18|DMTN|UCHL5|UCHL5	913	+	5.6017137	1.0613407	-1.0	-1.0
chr8	22054381	22054481	ENSG00000158856.18|DMTN|UCHL5|UCHL5	906	+	5.537123	1.0249995	-1.0	-1.0
chr8	22067526	22067682	ENSG00000158856.18|DMTN|UCHL5|UCHL5	949	+	3.5560174	1.2883208	-1.0	-1.0
chr8	22080801	22080870	ENSG00000158856.18|DMTN|UCHL5|UCHL5	912	+	5.6293592	1.0568098	-1.0	-1.0
chr8	22069165	22069470	ENSG00000158856.18|DMTN|UCHL5|UCHL5	923	+	4.383059	1.111472	-1.0	-1.0
chr8	22073729	22073835	ENSG00000158856.18|DMTN|UCHL5|UCHL5	962	+	4.6729035	1.4257776	-1.0	-1.0
chr8	22080179	22080244	ENSG00000158856.18|DMTN|UCHL5|UCHL5	948	+	4.375674	1.2875565	-1.0	-1.0
chr8	22081349	22081469	ENSG00000158856.18|DMTN|UCHL5|UCHL5	925	+	4.22912	1.127422	-1.0	-1.0
chr8	22053564	22053779	ENSG00000158856.18|DMTN|UCHL5|UCHL5	933	+	4.123725	1.1707647	-1.0	-1.0
chr8	22096804	22097034	ENSG00000158863.21|FAM160B2|UCHL5|UCHL5	904	+	4.0967135	1.0165265	-1.0	-1.0
chr8	22100552	22100707	ENSG00000158863.21|FAM160B2|UCHL5|UCHL5	929	+	5.785129	1.1474022	-1.0	-1.0
chr8	22099703	22099888	ENSG00000158863.21|FAM160B2|UCHL5|UCHL5	928	+	5.7978787	1.1437162	-1.0	-1.0
chr8	22098947	22099062	ENSG00000158863.21|FAM160B2|UCHL5|UCHL5	936	+	5.8997793	1.1938215	-1.0	-1.0
chr8	22101274	22101530	ENSG00000158863.21|FAM160B2|UCHL5|UCHL5	937	+	5.9117494	1.2005119	-1.0	-1.0
chr8	22096294	22096544	ENSG00000158863.21|FAM160B2|UCHL5|UCHL5	931	+	5.81881	1.1629134	-1.0	-1.0
chr8	22103002	22103337	ENSG00000158863.21|FAM160B2|UCHL5|UCHL5	921	+	5.69483	1.1021888	-1.0	-1.0
chr8	22096614	22096739	ENSG00000158863.21|FAM160B2|UCHL5|UCHL5	921	+	5.690673	1.1019317	-1.0	-1.0
chr8	22097710	22097839	ENSG00000158863.21|FAM160B2|UCHL5|UCHL5	941	+	5.992615	1.227739	-1.0	-1.0
chr8	22098467	22098597	ENSG00000158863.21|FAM160B2|UCHL5|UCHL5	909	+	5.579313	1.0413613	-1.0	-1.0
chr8	22098134	22098310	ENSG00000158863.21|FAM160B2|UCHL5|UCHL5	915	+	5.6214437	1.0683177	-1.0	-1.0
chr8	22100843	22100978	ENSG00000158863.21|FAM160B2|UCHL5|UCHL5	909	+	3.86919	1.0398413	-1.0	-1.0
chr8	22101707	22101907	ENSG00000158863.21|FAM160B2|UCHL5|UCHL5	954	+	6.224242	1.3390211	-1.0	-1.0
chr8	22097999	22098129	ENSG00000158863.21|FAM160B2|UCHL5|UCHL5	923	+	5.71855	1.1154903	-1.0	-1.0
chr8	22141570	22141680	ENSG00000168476.11|REEP4|UCHL5|UCHL5	918	-	5.700139	1.0875458	-1.0	-1.0
chr8	22138359	22138474	ENSG00000168476.11|REEP4|UCHL5|UCHL5	933	-	5.8500433	1.1763251	-1.0	-1.0
chr8	22139182	22139352	ENSG00000168476.11|REEP4|UCHL5|UCHL5	917	-	4.087936	1.0825962	-1.0	-1.0
chr8	22138962	22139152	ENSG00000168476.11|REEP4|UCHL5|UCHL5	917	-	5.7015643	1.0798324	-1.0	-1.0
chr8	22138638	22138753	ENSG00000168476.11|REEP4|UCHL5|UCHL5	905	-	3.7930272	1.0206395	-1.0	-1.0
chr8	22141450	22141560	ENSG00000168476.11|REEP4|UCHL5|UCHL5	916	-	3.9641778	1.073251	-1.0	-1.0
chr8	22140171	22140248	ENSG00000168476.11|REEP4|UCHL5|UCHL5	901	-	5.477	1.0036935	-1.0	-1.0
chr8	22140378	22140498	ENSG00000168476.11|REEP4|UCHL5|UCHL5	905	-	5.521302	1.0201988	-1.0	-1.0
chr8	22248153	22248273	ENSG00000168495.12|POLR3D|UCHL5|UCHL5	930	+	5.8022923	1.1558931	-1.0	-1.0
chr8	22245329	22245609	ENSG00000168495.12|POLR3D|UCHL5|UCHL5	928	+	4.2255964	1.1403121	-1.0	-1.0
chr8	22250395	22250510	ENSG00000168495.12|POLR3D|UCHL5|UCHL5	939	+	5.06333	1.2176085	-1.0	-1.0
chr8	22250890	22251015	ENSG00000168495.12|POLR3D|UCHL5|UCHL5	931	+	5.8175936	1.1624489	-1.0	-1.0
chr8	22247856	22248008	ENSG00000168495.12|POLR3D|UCHL5|UCHL5	962	+	6.065374	1.416798	-1.0	-1.0
chr8	22249043	22249283	ENSG00000168495.12|POLR3D|UCHL5|UCHL5	952	+	5.7091937	1.3179058	-1.0	-1.0
chr8	22248480	22248649	ENSG00000168495.12|POLR3D|UCHL5|UCHL5	968	+	6.526994	1.490055	-1.0	-1.0
chr8	22250074	22250227	ENSG00000168495.12|POLR3D|UCHL5|UCHL5	920	+	3.9665844	1.09594	-1.0	-1.0
chr8	22367278	22367403	ENSG00000104635.13|SLC39A14|UCHL5|UCHL5	915	+	2.253468	1.0706143	-1.0	-1.0
chr8	22415957	22416057	ENSG00000104635.13|SLC39A14|UCHL5|UCHL5	902	+	5.4985447	1.01043	-1.0	-1.0
chr8	22404716	22404980	ENSG00000104635.13|SLC39A14|UCHL5|UCHL5	940	+	2.7581882	1.2184472	-1.0	-1.0
chr8	22416072	22416280	ENSG00000104635.13|SLC39A14|UCHL5|UCHL5	929	+	3.062299	1.1488037	-1.0	-1.0
chr8	22419551	22419706	ENSG00000104635.13|SLC39A14|UCHL5|UCHL5	944	+	3.019169	1.2519863	-1.0	-1.0
chr8	22415126	22415236	ENSG00000104635.13|SLC39A14|UCHL5|UCHL5	907	+	5.546646	1.0328748	-1.0	-1.0
chr8	22419440	22419540	ENSG00000104635.13|SLC39A14|UCHL5|UCHL5	900	+	5.5339494	1.0007786	-1.0	-1.0
chr8	22408309	22408496	ENSG00000104635.13|SLC39A14|UCHL5|UCHL5	957	+	3.1181746	1.3663775	-1.0	-1.0
chr8	22415691	22415957	ENSG00000104635.13|SLC39A14|UCHL5|UCHL5	949	+	2.9859014	1.2900101	-1.0	-1.0
chr8	22414794	22414902	ENSG00000104635.13|SLC39A14|UCHL5|UCHL5	908	+	2.5260403	1.0371737	-1.0	-1.0
chr8	22408531	22408661	ENSG00000104635.13|SLC39A14|UCHL5|UCHL5	927	+	5.761226	1.1354535	-1.0	-1.0
chr8	22556685	22556908	ENSG00000120896.13|SORBS3|UCHL5|UCHL5	950	+	3.8244545	1.3008194	-1.0	-1.0
chr8	22558128	22558192	ENSG00000120896.13|SORBS3|UCHL5|UCHL5	903	+	2.9393363	1.01451	-1.0	-1.0
chr8	22565212	22565407	ENSG00000120896.13|SORBS3|UCHL5|UCHL5	960	+	4.7107153	1.3935919	-1.0	-1.0
chr8	22563256	22563371	ENSG00000120896.13|SORBS3|UCHL5|UCHL5	923	+	5.7886086	1.1138036	-1.0	-1.0
chr8	22566675	22566868	ENSG00000120896.13|SORBS3|UCHL5|UCHL5	926	+	4.2271075	1.1310203	-1.0	-1.0
chr8	22572339	22572446	ENSG00000120896.13|SORBS3|UCHL5|UCHL5	968	+	6.5595956	1.4914557	-1.0	-1.0
chr8	22564467	22564521	ENSG00000120896.13|SORBS3|UCHL5|UCHL5	987	+	7.2348084	1.8868206	-1.0	-1.0
chr8	22566357	22566462	ENSG00000120896.13|SORBS3|UCHL5|UCHL5	917	+	3.153742	1.081044	-1.0	-1.0
chr8	22565812	22566012	ENSG00000120896.13|SORBS3|UCHL5|UCHL5	929	+	5.3251667	1.1487494	-1.0	-1.0
chr8	22575026	22575196	ENSG00000120896.13|SORBS3|UCHL5|UCHL5	922	+	3.564726	1.10766	-1.0	-1.0
chr8	22566017	22566357	ENSG00000120896.13|SORBS3|UCHL5|UCHL5	919	+	3.2999508	1.092375	-1.0	-1.0
chr8	22562246	22562471	ENSG00000120896.13|SORBS3|UCHL5|UCHL5	918	+	5.0273843	1.0855845	-1.0	-1.0
chr8	22567037	22567178	ENSG00000120896.13|SORBS3|UCHL5|UCHL5	937	+	3.8919117	1.1983094	-1.0	-1.0
chr8	22561931	22562036	ENSG00000120896.13|SORBS3|UCHL5|UCHL5	927	+	5.8124022	1.1374006	-1.0	-1.0
chr8	22564282	22564369	ENSG00000120896.13|SORBS3|UCHL5|UCHL5	980	+	5.2156615	1.6908147	-1.0	-1.0
chr8	22562036	22562216	ENSG00000120896.13|SORBS3|UCHL5|UCHL5	920	+	4.0016623	1.0979216	-1.0	-1.0
chr8	22554397	22554502	ENSG00000120896.13|SORBS3|UCHL5|UCHL5	907	+	3.910274	1.0309718	-1.0	-1.0
chr8	22570909	22571014	ENSG00000120896.13|SORBS3|UCHL5|UCHL5	911	+	3.311687	1.0482268	-1.0	-1.0
chr8	22563986	22564077	ENSG00000120896.13|SORBS3|UCHL5|UCHL5	943	+	3.2433627	1.2437938	-1.0	-1.0
chr8	22571691	22571816	ENSG00000120896.13|SORBS3|UCHL5|UCHL5	989	+	7.305932	1.9493878	-1.0	-1.0
chr8	22558742	22558842	ENSG00000120896.13|SORBS3|UCHL5|UCHL5	915	+	5.6645055	1.0702795	-1.0	-1.0
chr8	22569147	22569273	ENSG00000120896.13|SORBS3|UCHL5|UCHL5	972	+	4.267332	1.5467844	-1.0	-1.0
chr8	22574716	22574856	ENSG00000120896.13|SORBS3|UCHL5|UCHL5	921	+	3.3880472	1.1016151	-1.0	-1.0
chr8	22566554	22566654	ENSG00000120896.13|SORBS3|UCHL5|UCHL5	917	+	3.9221768	1.080881	-1.0	-1.0
chr8	22564947	22565057	ENSG00000120896.13|SORBS3|UCHL5|UCHL5	910	+	5.6512027	1.0438656	-1.0	-1.0
chr8	22620109	22620214	ENSG00000158941.16|CCAR2|UCHL5|UCHL5	922	+	5.729226	1.1079738	-1.0	-1.0
chr8	22617442	22617564	ENSG00000158941.16|CCAR2|UCHL5|UCHL5	915	+	5.698231	1.0695696	-1.0	-1.0
chr8	22614837	22614977	ENSG00000158941.16|CCAR2|UCHL5|UCHL5	938	+	5.9683642	1.2085876	-1.0	-1.0
chr8	22619194	22619389	ENSG00000158941.16|CCAR2|UCHL5|UCHL5	925	+	5.7721496	1.1229472	-1.0	-1.0
chr8	22619774	22619874	ENSG00000158941.16|CCAR2|UCHL5|UCHL5	902	+	5.4961486	1.0106666	-1.0	-1.0
chr8	22607968	22608077	ENSG00000158941.16|CCAR2|UCHL5|UCHL5	945	+	6.0812464	1.2614397	-1.0	-1.0
chr8	22618321	22618495	ENSG00000158941.16|CCAR2|UCHL5|UCHL5	921	+	5.759882	1.1038051	-1.0	-1.0
chr8	22615811	22615911	ENSG00000158941.16|CCAR2|UCHL5|UCHL5	903	+	5.4961486	1.0113325	-1.0	-1.0
chr8	22615444	22615569	ENSG00000158941.16|CCAR2|UCHL5|UCHL5	933	+	5.866437	1.1745851	-1.0	-1.0
chr8	22606084	22606176	ENSG00000158941.16|CCAR2|UCHL5|UCHL5	921	+	5.696702	1.1041335	-1.0	-1.0
chr8	22630471	22630578	ENSG00000147439.12|BIN3|UCHL5|UCHL5	910	-	5.571944	1.0451342	-1.0	-1.0
chr8	23028902	23029092	ENSG00000120889.12|TNFRSF10B|UCHL5|UCHL5	914	-	5.615276	1.0666418	-1.0	-1.0
chr8	23027507	23027634	ENSG00000120889.12|TNFRSF10B|UCHL5|UCHL5	919	-	5.6921773	1.0933596	-1.0	-1.0
chr8	23021117	23021287	ENSG00000120889.12|TNFRSF10B|UCHL5|UCHL5	913	-	5.6037407	1.0620004	-1.0	-1.0
chr8	23068765	23068945	ENSG00000120889.12|TNFRSF10B|UCHL5|UCHL5	917	-	3.0789723	1.079736	-1.0	-1.0
chr8	23043108	23043238	ENSG00000120889.12|TNFRSF10B|UCHL5|UCHL5	929	-	3.408619	1.1504526	-1.0	-1.0
chr8	23022672	23022852	ENSG00000120889.12|TNFRSF10B|UCHL5|UCHL5	930	-	3.311592	1.152654	-1.0	-1.0
chr8	23029609	23029721	ENSG00000120889.12|TNFRSF10B|UCHL5|UCHL5	971	-	4.182842	1.5421453	-1.0	-1.0
chr8	23030758	23030858	ENSG00000120889.12|TNFRSF10B|UCHL5|UCHL5	902	-	2.500783	1.0070989	-1.0	-1.0
chr8	23027132	23027407	ENSG00000120889.12|TNFRSF10B|UCHL5|UCHL5	945	-	4.0823894	1.2621527	-1.0	-1.0
chr8	23027721	23027851	ENSG00000120889.12|TNFRSF10B|UCHL5|UCHL5	926	-	3.6151853	1.1326395	-1.0	-1.0
chr8	23024187	23024260	ENSG00000120889.12|TNFRSF10B|UCHL5|UCHL5	932	-	4.2139397	1.1675922	-1.0	-1.0
chr8	23028602	23028702	ENSG00000120889.12|TNFRSF10B|UCHL5|UCHL5	917	-	5.664127	1.0820686	-1.0	-1.0
chr8	23068512	23068612	ENSG00000120889.12|TNFRSF10B|UCHL5|UCHL5	903	-	5.5375657	1.0123124	-1.0	-1.0
chr8	23028264	23028602	ENSG00000120889.12|TNFRSF10B|UCHL5|UCHL5	934	-	3.046473	1.1817052	-1.0	-1.0
chr8	23145692	23145852	ENSG00000173530.5|TNFRSF10D|UCHL5|UCHL5	930	-	5.811696	1.157925	-1.0	-1.0
chr8	23145444	23145564	ENSG00000173530.5|TNFRSF10D|UCHL5|UCHL5	910	-	5.570218	1.0441685	-1.0	-1.0
chr8	23441588	23441718	ENSG00000197217.12|ENTPD4|UCHL5|UCHL5	922	-	4.613942	1.1099312	-1.0	-1.0
chr8	23441404	23441544	ENSG00000197217.12|ENTPD4|UCHL5|UCHL5	911	-	5.6230373	1.0505803	-1.0	-1.0
chr8	23437013	23437118	ENSG00000197217.12|ENTPD4|UCHL5|UCHL5	913	-	5.6375	1.0620959	-1.0	-1.0
chr8	23434267	23434437	ENSG00000197217.12|ENTPD4|UCHL5|UCHL5	938	-	5.343583	1.2093782	-1.0	-1.0
chr8	23434537	23434712	ENSG00000197217.12|ENTPD4|UCHL5|UCHL5	933	-	5.8639407	1.1766214	-1.0	-1.0
chr8	23571399	23571524	ENSG00000147454.13|SLC25A37|UCHL5|UCHL5	918	+	5.650895	1.0837594	-1.0	-1.0
chr8	25389090	25389232	ENSG00000147459.17|DOCK5|UCHL5|UCHL5	936	+	3.153446	1.1950871	-1.0	-1.0
chr8	25320979	25321052	ENSG00000147459.17|DOCK5|UCHL5|UCHL5	927	+	4.0641494	1.1360554	-1.0	-1.0
chr8	25388808	25388941	ENSG00000147459.17|DOCK5|UCHL5|UCHL5	921	+	4.958324	1.1028768	-1.0	-1.0
chr8	25351682	25351826	ENSG00000147459.17|DOCK5|UCHL5|UCHL5	953	+	6.165852	1.329174	-1.0	-1.0
chr8	25392795	25392882	ENSG00000147459.17|DOCK5|UCHL5|UCHL5	964	+	6.4472365	1.4408944	-1.0	-1.0
chr8	25409896	25410016	ENSG00000147459.17|DOCK5|UCHL5|UCHL5	927	+	5.7642903	1.1370332	-1.0	-1.0
chr8	25345474	25345579	ENSG00000147459.17|DOCK5|UCHL5|UCHL5	942	+	5.1055994	1.2361317	-1.0	-1.0
chr8	25374563	25374718	ENSG00000147459.17|DOCK5|UCHL5|UCHL5	919	+	4.7148323	1.0938542	-1.0	-1.0
chr8	25407982	25408102	ENSG00000147459.17|DOCK5|UCHL5|UCHL5	921	+	4.0373836	1.1043651	-1.0	-1.0
chr8	25411333	25411438	ENSG00000147459.17|DOCK5|UCHL5|UCHL5	914	+	5.6253405	1.0660598	-1.0	-1.0
chr8	25243673	25243757	ENSG00000147459.17|DOCK5|UCHL5|UCHL5	977	+	5.038016	1.631658	-1.0	-1.0
chr8	25382673	25382773	ENSG00000147459.17|DOCK5|UCHL5|UCHL5	938	+	4.3413534	1.2108058	-1.0	-1.0
chr8	25364625	25364730	ENSG00000147459.17|DOCK5|UCHL5|UCHL5	921	+	3.963385	1.1003146	-1.0	-1.0
chr8	25308738	25308923	ENSG00000147459.17|DOCK5|UCHL5|UCHL5	914	+	3.2024045	1.064027	-1.0	-1.0
chr8	25184782	25184951	ENSG00000147459.17|DOCK5|UCHL5|UCHL5	931	+	3.3645716	1.1619564	-1.0	-1.0
chr8	25302324	25302449	ENSG00000147459.17|DOCK5|UCHL5|UCHL5	959	+	4.2572026	1.3889656	-1.0	-1.0
chr8	25363046	25363141	ENSG00000147459.17|DOCK5|UCHL5|UCHL5	945	+	4.2962966	1.2583852	-1.0	-1.0
chr8	25296522	25296648	ENSG00000147459.17|DOCK5|UCHL5|UCHL5	927	+	3.742933	1.1376277	-1.0	-1.0
chr8	25366869	25366970	ENSG00000147459.17|DOCK5|UCHL5|UCHL5	916	+	3.3977594	1.074865	-1.0	-1.0
chr8	25336238	25336368	ENSG00000147459.17|DOCK5|UCHL5|UCHL5	946	+	3.5851076	1.2662119	-1.0	-1.0
chr8	25408801	25408940	ENSG00000147459.17|DOCK5|UCHL5|UCHL5	956	+	5.63655	1.3520607	-1.0	-1.0
chr8	25334095	25334196	ENSG00000147459.17|DOCK5|UCHL5|UCHL5	944	+	4.3356166	1.255188	-1.0	-1.0
chr8	25336458	25336588	ENSG00000147459.17|DOCK5|UCHL5|UCHL5	916	+	4.1713743	1.077327	-1.0	-1.0
chr8	25395542	25395717	ENSG00000147459.17|DOCK5|UCHL5|UCHL5	957	+	5.6020427	1.3678831	-1.0	-1.0
chr8	25298941	25299121	ENSG00000147459.17|DOCK5|UCHL5|UCHL5	940	+	3.9007556	1.2253127	-1.0	-1.0
chr8	25304254	25304364	ENSG00000147459.17|DOCK5|UCHL5|UCHL5	914	+	3.9593282	1.0638186	-1.0	-1.0
chr8	25310406	25310532	ENSG00000147459.17|DOCK5|UCHL5|UCHL5	981	+	6.969809	1.7103952	-1.0	-1.0
chr8	25323847	25323951	ENSG00000147459.17|DOCK5|UCHL5|UCHL5	921	+	3.4251933	1.1051059	-1.0	-1.0
chr8	25332602	25332692	ENSG00000147459.17|DOCK5|UCHL5|UCHL5	938	+	5.9026036	1.2045485	-1.0	-1.0
chr8	25403622	25403722	ENSG00000147459.17|DOCK5|UCHL5|UCHL5	906	+	3.8112934	1.02842	-1.0	-1.0
chr8	25342400	25342507	ENSG00000147459.17|DOCK5|UCHL5|UCHL5	981	+	6.9493394	1.7102304	-1.0	-1.0
chr8	25411193	25411323	ENSG00000147459.17|DOCK5|UCHL5|UCHL5	910	+	5.5738645	1.0467457	-1.0	-1.0
chr8	25400928	25401066	ENSG00000147459.17|DOCK5|UCHL5|UCHL5	937	+	4.5749564	1.2000517	-1.0	-1.0
chr8	25399910	25399994	ENSG00000147459.17|DOCK5|UCHL5|UCHL5	972	+	6.663434	1.5582579	-1.0	-1.0
chr8	25388941	25389056	ENSG00000147459.17|DOCK5|UCHL5|UCHL5	913	+	3.1765718	1.0625612	-1.0	-1.0
chr8	25275385	25275441	ENSG00000147459.17|DOCK5|UCHL5|UCHL5	964	+	4.6458974	1.4393177	-1.0	-1.0
chr8	25368595	25368720	ENSG00000147459.17|DOCK5|UCHL5|UCHL5	928	+	3.7711234	1.1449212	-1.0	-1.0
chr8	25411478	25411633	ENSG00000147459.17|DOCK5|UCHL5|UCHL5	933	+	5.850592	1.1722839	-1.0	-1.0
chr8	25325363	25325508	ENSG00000147459.17|DOCK5|UCHL5|UCHL5	937	+	4.046032	1.2000796	-1.0	-1.0
chr8	25300575	25300657	ENSG00000147459.17|DOCK5|UCHL5|UCHL5	906	+	3.8567946	1.0287361	-1.0	-1.0
chr8	25278356	25278506	ENSG00000147459.17|DOCK5|UCHL5|UCHL5	940	+	5.969372	1.2210511	-1.0	-1.0
chr8	25317006	25317141	ENSG00000147459.17|DOCK5|UCHL5|UCHL5	928	+	3.391606	1.140422	-1.0	-1.0
chr8	25292023	25292172	ENSG00000147459.17|DOCK5|UCHL5|UCHL5	977	+	6.8776655	1.6324383	-1.0	-1.0
chr8	25358962	25359061	ENSG00000147459.17|DOCK5|UCHL5|UCHL5	955	+	6.207137	1.346313	-1.0	-1.0
chr8	25319577	25319676	ENSG00000147459.17|DOCK5|UCHL5|UCHL5	963	+	6.541907	1.4273778	-1.0	-1.0
chr8	25462103	25462203	ENSG00000184661.13|CDCA2|UCHL5|UCHL5	903	+	5.515127	1.0145775	-1.0	-1.0
chr8	25459181	25459336	ENSG00000184661.13|CDCA2|UCHL5|UCHL5	935	+	5.9478536	1.1853683	-1.0	-1.0
chr8	26407999	26408103	ENSG00000104765.15|BNIP3L|UCHL5|UCHL5	917	+	3.4635372	1.0819504	-1.0	-1.0
chr8	26391242	26391426	ENSG00000104765.15|BNIP3L|UCHL5|UCHL5	956	+	6.2246084	1.3518842	-1.0	-1.0
chr8	26583838	26583978	ENSG00000092964.17|DPYSL2|UCHL5|UCHL5	959	+	4.223869	1.3823599	-1.0	-1.0
chr8	26643438	26643583	ENSG00000092964.17|DPYSL2|UCHL5|UCHL5	934	+	5.8621664	1.1785735	-1.0	-1.0
chr8	26624173	26624307	ENSG00000092964.17|DPYSL2|UCHL5|UCHL5	911	+	3.8810537	1.0520151	-1.0	-1.0
chr8	27500925	27501010	ENSG00000120915.13|EPHX2|UCHL5|UCHL5	962	+	6.343254	1.4180771	-1.0	-1.0
chr8	27522422	27522509	ENSG00000120915.13|EPHX2|UCHL5|UCHL5	929	+	5.79646	1.1497667	-1.0	-1.0
chr8	27515160	27515260	ENSG00000120915.13|EPHX2|UCHL5|UCHL5	912	+	5.6112576	1.0567186	-1.0	-1.0
chr8	27511840	27512025	ENSG00000120915.13|EPHX2|UCHL5|UCHL5	922	+	3.6249309	1.1093899	-1.0	-1.0
chr8	27512745	27512885	ENSG00000120915.13|EPHX2|UCHL5|UCHL5	937	+	5.7031574	1.2017654	-1.0	-1.0
chr8	27516319	27516398	ENSG00000120915.13|EPHX2|UCHL5|UCHL5	932	+	5.8589635	1.1649518	-1.0	-1.0
chr8	27514710	27514810	ENSG00000120915.13|EPHX2|UCHL5|UCHL5	903	+	5.5375657	1.0123124	-1.0	-1.0
chr8	27512265	27512375	ENSG00000120915.13|EPHX2|UCHL5|UCHL5	924	+	4.0181303	1.1188921	-1.0	-1.0
chr8	27504985	27505146	ENSG00000120915.13|EPHX2|UCHL5|UCHL5	955	+	5.5864077	1.3445264	-1.0	-1.0
chr8	27514820	27514925	ENSG00000120915.13|EPHX2|UCHL5|UCHL5	904	+	5.5373235	1.0197561	-1.0	-1.0
chr8	27515642	27515752	ENSG00000120915.13|EPHX2|UCHL5|UCHL5	906	+	5.5289497	1.0278573	-1.0	-1.0
chr8	27540553	27540656	ENSG00000120915.13|EPHX2|UCHL5|UCHL5	928	+	4.0937533	1.1417329	-1.0	-1.0
chr8	27506871	27506976	ENSG00000120915.13|EPHX2|UCHL5|UCHL5	908	+	2.9808736	1.0353426	-1.0	-1.0
chr8	27541472	27541542	ENSG00000120915.13|EPHX2|UCHL5|UCHL5	944	+	6.0435066	1.2479974	-1.0	-1.0
chr8	27543748	27543829	ENSG00000120915.13|EPHX2|UCHL5|UCHL5	930	+	4.1207485	1.1548111	-1.0	-1.0
chr8	27503603	27503703	ENSG00000120915.13|EPHX2|UCHL5|UCHL5	927	+	5.8127522	1.136694	-1.0	-1.0
chr8	27515467	27515597	ENSG00000120915.13|EPHX2|UCHL5|UCHL5	925	+	5.788272	1.1226279	-1.0	-1.0
chr8	27599774	27600015	ENSG00000120885.21|CLU|UCHL5|UCHL5	925	-	2.8022084	1.1268438	-1.0	-1.0
chr8	27610474	27610699	ENSG00000120885.21|CLU|UCHL5|UCHL5	1000	-	4.518704	3.3677611	-1.0	-1.0
chr8	27606353	27606524	ENSG00000120885.21|CLU|UCHL5|UCHL5	995	-	4.0734076	2.2627888	-1.0	-1.0
chr8	27605043	27605339	ENSG00000120885.21|CLU|UCHL5|UCHL5	958	-	3.4179313	1.3775824	-1.0	-1.0
chr8	27598459	27598669	ENSG00000120885.21|CLU|UCHL5|UCHL5	926	-	2.7104597	1.1282889	-1.0	-1.0
chr8	27604222	27604395	ENSG00000120885.21|CLU|UCHL5|UCHL5	927	-	3.0166075	1.1372194	-1.0	-1.0
chr8	27597966	27598101	ENSG00000120885.21|CLU|UCHL5|UCHL5	934	-	3.6856115	1.1811148	-1.0	-1.0
chr8	27614654	27614789	ENSG00000120885.21|CLU|UCHL5|UCHL5	973	-	3.3454072	1.575916	-1.0	-1.0
chr8	27608845	27609086	ENSG00000120885.21|CLU|UCHL5|UCHL5	974	-	3.8970954	1.5899646	-1.0	-1.0
chr8	27604923	27605023	ENSG00000120885.21|CLU|UCHL5|UCHL5	911	-	2.514298	1.0489073	-1.0	-1.0
chr8	27610600	27610700	ENSG00000284280.1|MIR6843|UCHL5|UCHL5	938	-	5.9026036	1.2046101	-1.0	-1.0
chr8	27772522	27772653	ENSG00000147419.17|CCDC25|UCHL5|UCHL5	932	-	5.9325876	1.1682788	-1.0	-1.0
chr8	28129503	28129603	ENSG00000134014.16|ELP3|UCHL5|UCHL5	901	+	5.477	1.0036935	-1.0	-1.0
chr8	28093127	28093277	ENSG00000134014.16|ELP3|UCHL5|UCHL5	905	+	3.8010664	1.0244027	-1.0	-1.0
chr8	28099827	28099966	ENSG00000134014.16|ELP3|UCHL5|UCHL5	952	+	5.573733	1.3224102	-1.0	-1.0
chr8	28348676	28348781	ENSG00000214050.7|FBXO16|UCHL5|UCHL5	903	-	5.583666	1.0127149	-1.0	-1.0
chr8	28356669	28356769	ENSG00000214050.7|FBXO16|UCHL5|UCHL5	902	-	5.556227	1.0102777	-1.0	-1.0
chr8	28385972	28386097	ENSG00000214050.7|FBXO16|UCHL5|UCHL5	931	-	5.836029	1.1585782	-1.0	-1.0
chr8	28348679	28348779	ENSG00000186918.13|ZNF395|UCHL5|UCHL5	901	-	5.5742517	1.0036454	-1.0	-1.0
chr8	28356669	28356769	ENSG00000186918.13|ZNF395|UCHL5|UCHL5	902	-	5.556227	1.0096378	-1.0	-1.0
chr8	29018759	29018884	ENSG00000147421.17|HMBOX1|UCHL5|UCHL5	943	+	6.104064	1.2470893	-1.0	-1.0
chr8	28970147	28970492	ENSG00000147421.17|HMBOX1|UCHL5|UCHL5	938	+	5.8721366	1.2104816	-1.0	-1.0
chr8	29009076	29009182	ENSG00000147421.17|HMBOX1|UCHL5|UCHL5	900	+	3.7525046	1.0010585	-1.0	-1.0
chr8	29177465	29177578	ENSG00000197892.12|KIF13B|UCHL5|UCHL5	950	-	6.1108837	1.3022921	-1.0	-1.0
chr8	29132357	29132465	ENSG00000197892.12|KIF13B|UCHL5|UCHL5	913	-	5.6044292	1.0585971	-1.0	-1.0
chr8	29134074	29134179	ENSG00000197892.12|KIF13B|UCHL5|UCHL5	904	-	5.5059223	1.0160327	-1.0	-1.0
chr8	29142156	29142291	ENSG00000197892.12|KIF13B|UCHL5|UCHL5	929	-	5.7937603	1.1502471	-1.0	-1.0
chr8	29123365	29123470	ENSG00000197892.12|KIF13B|UCHL5|UCHL5	929	-	5.804357	1.1504333	-1.0	-1.0
chr8	29165661	29165772	ENSG00000197892.12|KIF13B|UCHL5|UCHL5	915	-	5.6391516	1.0716447	-1.0	-1.0
chr8	29176067	29176179	ENSG00000197892.12|KIF13B|UCHL5|UCHL5	935	-	5.872223	1.1887425	-1.0	-1.0
chr8	29146357	29146540	ENSG00000197892.12|KIF13B|UCHL5|UCHL5	939	-	5.9295053	1.2164298	-1.0	-1.0
chr8	29140077	29140191	ENSG00000197892.12|KIF13B|UCHL5|UCHL5	944	-	6.0038357	1.2487259	-1.0	-1.0
chr8	29118867	29118987	ENSG00000197892.12|KIF13B|UCHL5|UCHL5	936	-	4.1684	1.1960225	-1.0	-1.0
chr8	29245345	29245439	ENSG00000197892.12|KIF13B|UCHL5|UCHL5	917	-	5.6987925	1.0820686	-1.0	-1.0
chr8	30474778	30474856	ENSG00000157110.15|RBPMS|UCHL5|UCHL5	909	+	3.9725883	1.0402771	-1.0	-1.0
chr8	30504285	30504436	ENSG00000157110.15|RBPMS|UCHL5|UCHL5	953	+	3.6786313	1.3237741	-1.0	-1.0
chr8	30555665	30555780	ENSG00000157110.15|RBPMS|UCHL5|UCHL5	916	+	5.663206	1.0765675	-1.0	-1.0
chr8	30612298	30612423	ENSG00000197265.8|GTF2E2|UCHL5|UCHL5	906	-	3.2404404	1.0270729	-1.0	-1.0
chr8	30653432	30653577	ENSG00000197265.8|GTF2E2|UCHL5|UCHL5	943	-	3.685125	1.2443432	-1.0	-1.0
chr8	30580280	30580396	ENSG00000197265.8|GTF2E2|UCHL5|UCHL5	919	-	5.67156	1.0928644	-1.0	-1.0
chr8	30679500	30679669	ENSG00000104687.12|GSR|UCHL5|UCHL5	940	-	4.600941	1.2234963	-1.0	-1.0
chr8	30692968	30693055	ENSG00000104687.12|GSR|UCHL5|UCHL5	910	-	3.8561966	1.0479232	-1.0	-1.0
chr8	30703092	30703240	ENSG00000104687.12|GSR|UCHL5|UCHL5	930	-	4.0820227	1.152881	-1.0	-1.0
chr8	31076172	31076282	ENSG00000165392.9|WRN|UCHL5|UCHL5	906	+	5.537123	1.0248122	-1.0	-1.0
chr8	31033825	31033965	ENSG00000165392.9|WRN|UCHL5|UCHL5	928	+	5.775148	1.1428658	-1.0	-1.0
chr8	31090833	31090942	ENSG00000165392.9|WRN|UCHL5|UCHL5	927	+	5.8201504	1.1372172	-1.0	-1.0
chr8	31081101	31081291	ENSG00000165392.9|WRN|UCHL5|UCHL5	919	+	5.6722565	1.0903714	-1.0	-1.0
chr8	33461581	33461681	ENSG00000172728.15|FUT10|UCHL5|UCHL5	907	-	5.536059	1.0300617	-1.0	-1.0
chr8	37598379	37598499	ENSG00000254290.1|AC124067.4|UCHL5|UCHL5	905	-	5.517105	1.0212797	-1.0	-1.0
chr8	37598069	37598184	ENSG00000254290.1|AC124067.4|UCHL5|UCHL5	907	-	5.5427856	1.0296879	-1.0	-1.0
chr8	37753919	37754099	ENSG00000147475.14|ERLIN2|UCHL5|UCHL5	916	+	5.6321096	1.0746443	-1.0	-1.0
chr8	37753449	37753529	ENSG00000147475.14|ERLIN2|UCHL5|UCHL5	950	+	6.1703615	1.3026978	-1.0	-1.0
chr8	37765525	37765625	ENSG00000147471.11|PLPBP|UCHL5|UCHL5	909	+	5.5544057	1.0400347	-1.0	-1.0
chr8	38060063	38060163	ENSG00000187840.4|EIF4EBP1|UCHL5|UCHL5	903	+	3.238216	1.0154308	-1.0	-1.0
chr8	38030605	38030715	ENSG00000187840.4|EIF4EBP1|UCHL5|UCHL5	918	+	5.6827593	1.0857434	-1.0	-1.0
chr8	38119254	38119363	ENSG00000129691.15|ASH2L|UCHL5|UCHL5	905	+	5.5224295	1.0239962	-1.0	-1.0
chr8	38107040	38107165	ENSG00000129691.15|ASH2L|UCHL5|UCHL5	932	+	5.8236074	1.164811	-1.0	-1.0
chr8	38110378	38110467	ENSG00000129691.15|ASH2L|UCHL5|UCHL5	936	+	5.887366	1.1962817	-1.0	-1.0
chr8	38120936	38121036	ENSG00000129691.15|ASH2L|UCHL5|UCHL5	901	+	5.4782906	1.0036935	-1.0	-1.0
chr8	38207586	38207756	ENSG00000156735.10|BAG4|UCHL5|UCHL5	923	+	5.7185535	1.1145904	-1.0	-1.0
chr8	38253610	38253715	ENSG00000085788.13|DDHD2|UCHL5|UCHL5	917	+	5.6455374	1.0812466	-1.0	-1.0
chr8	38251902	38252017	ENSG00000085788.13|DDHD2|UCHL5|UCHL5	911	+	5.578215	1.0494919	-1.0	-1.0
chr8	38252721	38252824	ENSG00000085788.13|DDHD2|UCHL5|UCHL5	924	+	4.008161	1.1193509	-1.0	-1.0
chr8	38252956	38253121	ENSG00000085788.13|DDHD2|UCHL5|UCHL5	936	+	5.8829274	1.1937562	-1.0	-1.0
chr8	38242279	38242385	ENSG00000085788.13|DDHD2|UCHL5|UCHL5	942	+	5.9743395	1.2396663	-1.0	-1.0
chr8	38245821	38245946	ENSG00000085788.13|DDHD2|UCHL5|UCHL5	915	+	5.6259694	1.0707854	-1.0	-1.0
chr8	38238098	38238228	ENSG00000085788.13|DDHD2|UCHL5|UCHL5	923	+	5.709407	1.1107075	-1.0	-1.0
chr8	38232986	38233106	ENSG00000085788.13|DDHD2|UCHL5|UCHL5	919	+	5.663171	1.0904357	-1.0	-1.0
chr8	38267274	38267391	ENSG00000147535.16|PLPP5|UCHL5|UCHL5	914	-	5.6359515	1.0651248	-1.0	-1.0
chr8	38268716	38268886	ENSG00000147535.16|PLPP5|UCHL5|UCHL5	917	-	5.423577	1.0787603	-1.0	-1.0
chr8	38268941	38269051	ENSG00000147535.16|PLPP5|UCHL5|UCHL5	932	-	5.838754	1.1655744	-1.0	-1.0
chr8	38337314	38337467	ENSG00000147548.16|NSD3|UCHL5|UCHL5	927	-	5.792021	1.1373868	-1.0	-1.0
chr8	38305247	38305387	ENSG00000147548.16|NSD3|UCHL5|UCHL5	922	-	5.7033896	1.1077193	-1.0	-1.0
chr8	38315415	38315525	ENSG00000147548.16|NSD3|UCHL5|UCHL5	911	-	5.598812	1.050748	-1.0	-1.0
chr8	38295795	38295900	ENSG00000147548.16|NSD3|UCHL5|UCHL5	919	-	5.662574	1.0893059	-1.0	-1.0
chr8	38347846	38347976	ENSG00000147548.16|NSD3|UCHL5|UCHL5	926	-	5.751119	1.1279392	-1.0	-1.0
chr8	38348051	38348201	ENSG00000147548.16|NSD3|UCHL5|UCHL5	918	-	5.6576233	1.0835795	-1.0	-1.0
chr8	38331445	38331580	ENSG00000147548.16|NSD3|UCHL5|UCHL5	920	-	5.6809435	1.0978783	-1.0	-1.0
chr8	38279554	38279659	ENSG00000147548.16|NSD3|UCHL5|UCHL5	901	-	5.4782906	1.0036935	-1.0	-1.0
chr8	38329592	38329772	ENSG00000147548.16|NSD3|UCHL5|UCHL5	910	-	5.564334	1.0437219	-1.0	-1.0
chr8	38321029	38321154	ENSG00000147548.16|NSD3|UCHL5|UCHL5	931	-	5.8129225	1.1591977	-1.0	-1.0
chr8	38419717	38419822	ENSG00000077782.19|FGFR1|UCHL5|UCHL5	910	-	5.696231	1.0449756	-1.0	-1.0
chr8	38428400	38428500	ENSG00000077782.19|FGFR1|UCHL5|UCHL5	913	-	5.6787367	1.0619669	-1.0	-1.0
chr8	38412877	38413022	ENSG00000077782.19|FGFR1|UCHL5|UCHL5	914	-	5.6460714	1.0653565	-1.0	-1.0
chr8	38413042	38413332	ENSG00000077782.19|FGFR1|UCHL5|UCHL5	939	-	5.93258	1.2170702	-1.0	-1.0
chr8	38468440	38468595	ENSG00000077782.19|FGFR1|UCHL5|UCHL5	956	-	5.8710866	1.3594304	-1.0	-1.0
chr8	38413917	38414034	ENSG00000077782.19|FGFR1|UCHL5|UCHL5	944	-	6.168799	1.2503822	-1.0	-1.0
chr8	38419532	38419712	ENSG00000077782.19|FGFR1|UCHL5|UCHL5	961	-	5.357628	1.4067128	-1.0	-1.0
chr8	38429220	38429320	ENSG00000077782.19|FGFR1|UCHL5|UCHL5	900	-	5.5146904	1.0006338	-1.0	-1.0
chr8	38457360	38457534	ENSG00000077782.19|FGFR1|UCHL5|UCHL5	916	-	3.558873	1.0732224	-1.0	-1.0
chr8	38422454	38422574	ENSG00000077782.19|FGFR1|UCHL5|UCHL5	914	-	5.6158295	1.0672257	-1.0	-1.0
chr8	38468020	38468435	ENSG00000077782.19|FGFR1|UCHL5|UCHL5	917	-	5.4398975	1.0815752	-1.0	-1.0
chr8	38420849	38421029	ENSG00000077782.19|FGFR1|UCHL5|UCHL5	917	-	5.761006	1.0826627	-1.0	-1.0
chr8	38415874	38416060	ENSG00000077782.19|FGFR1|UCHL5|UCHL5	943	-	5.8732944	1.2444032	-1.0	-1.0
chr8	38428225	38428365	ENSG00000077782.19|FGFR1|UCHL5|UCHL5	918	-	5.7018538	1.0863525	-1.0	-1.0
chr8	38427920	38428200	ENSG00000077782.19|FGFR1|UCHL5|UCHL5	921	-	4.5256	1.1004126	-1.0	-1.0
chr8	38421707	38422044	ENSG00000077782.19|FGFR1|UCHL5|UCHL5	956	-	6.2881155	1.3556165	-1.0	-1.0
chr8	38424462	38424699	ENSG00000077782.19|FGFR1|UCHL5|UCHL5	948	-	5.250239	1.2877856	-1.0	-1.0
chr8	38422918	38423173	ENSG00000077782.19|FGFR1|UCHL5|UCHL5	920	-	5.6881933	1.0943664	-1.0	-1.0
chr8	38414151	38414281	ENSG00000077782.19|FGFR1|UCHL5|UCHL5	922	-	4.622771	1.1069732	-1.0	-1.0
chr8	38417305	38417445	ENSG00000077782.19|FGFR1|UCHL5|UCHL5	959	-	6.4026294	1.3830405	-1.0	-1.0
chr8	38429785	38429925	ENSG00000077782.19|FGFR1|UCHL5|UCHL5	918	-	5.688026	1.0873766	-1.0	-1.0
chr8	38426121	38426245	ENSG00000077782.19|FGFR1|UCHL5|UCHL5	949	-	4.5499697	1.2953285	-1.0	-1.0
chr8	38418237	38418362	ENSG00000077782.19|FGFR1|UCHL5|UCHL5	904	-	3.2479172	1.0181327	-1.0	-1.0
chr8	38420674	38420804	ENSG00000077782.19|FGFR1|UCHL5|UCHL5	911	-	5.6015005	1.0500269	-1.0	-1.0
chr8	38417869	38417984	ENSG00000077782.19|FGFR1|UCHL5|UCHL5	948	-	6.150886	1.2839525	-1.0	-1.0
chr8	38843288	38843443	ENSG00000147526.19|TACC1|UCHL5|UCHL5	957	+	6.2711725	1.3706446	-1.0	-1.0
chr8	38819961	38820081	ENSG00000147526.19|TACC1|UCHL5|UCHL5	911	+	5.5986557	1.0519326	-1.0	-1.0
chr8	38820346	38820506	ENSG00000147526.19|TACC1|UCHL5|UCHL5	956	+	6.2149296	1.3518581	-1.0	-1.0
chr8	38819716	38819826	ENSG00000147526.19|TACC1|UCHL5|UCHL5	928	+	5.907096	1.1442169	-1.0	-1.0
chr8	38840158	38840258	ENSG00000147526.19|TACC1|UCHL5|UCHL5	909	+	5.593312	1.0402771	-1.0	-1.0
chr8	38757253	38757358	ENSG00000147526.19|TACC1|UCHL5|UCHL5	924	+	5.803541	1.1190302	-1.0	-1.0
chr8	38831124	38831177	ENSG00000147526.19|TACC1|UCHL5|UCHL5	907	+	5.536059	1.0302523	-1.0	-1.0
chr8	38842286	38842447	ENSG00000147526.19|TACC1|UCHL5|UCHL5	941	+	5.453346	1.2260714	-1.0	-1.0
chr8	38827167	38827417	ENSG00000147526.19|TACC1|UCHL5|UCHL5	935	+	4.8054805	1.1901045	-1.0	-1.0
chr8	38819611	38819711	ENSG00000147526.19|TACC1|UCHL5|UCHL5	908	+	5.6290026	1.0381665	-1.0	-1.0
chr8	38820136	38820336	ENSG00000147526.19|TACC1|UCHL5|UCHL5	936	+	5.891743	1.1926666	-1.0	-1.0
chr8	38786888	38787023	ENSG00000147526.19|TACC1|UCHL5|UCHL5	916	+	5.6356025	1.0740681	-1.0	-1.0
chr8	38996938	38997160	ENSG00000168615.11|ADAM9|UCHL5|UCHL5	959	+	4.2724323	1.3858742	-1.0	-1.0
chr8	39090029	39090188	ENSG00000168615.11|ADAM9|UCHL5|UCHL5	945	+	6.061555	1.2623972	-1.0	-1.0
chr8	39018852	39018918	ENSG00000168615.11|ADAM9|UCHL5|UCHL5	907	+	5.536059	1.0302523	-1.0	-1.0
chr8	39017165	39017414	ENSG00000168615.11|ADAM9|UCHL5|UCHL5	914	+	4.696906	1.0665365	-1.0	-1.0
chr8	39077227	39077377	ENSG00000168615.11|ADAM9|UCHL5|UCHL5	908	+	3.8312054	1.0381137	-1.0	-1.0
chr8	39082967	39083067	ENSG00000168615.11|ADAM9|UCHL5|UCHL5	947	+	6.043212	1.2719288	-1.0	-1.0
chr8	39055651	39055771	ENSG00000168615.11|ADAM9|UCHL5|UCHL5	915	+	5.6670585	1.068177	-1.0	-1.0
chr8	40153644	40154209	ENSG00000176907.4|C8orf4|UCHL5|UCHL5	936	+	4.0801325	1.1943213	-1.0	-1.0
chr8	41490800	41490915	ENSG00000147533.16|GOLGA7|UCHL5|UCHL5	908	+	5.544676	1.0351218	-1.0	-1.0
chr8	41610070	41610210	ENSG00000158669.11|GPAT4|UCHL5|UCHL5	906	+	5.5343	1.0267204	-1.0	-1.0
chr8	41598896	41599131	ENSG00000158669.11|GPAT4|UCHL5|UCHL5	948	+	6.0617275	1.2814538	-1.0	-1.0
chr8	41609809	41609955	ENSG00000158669.11|GPAT4|UCHL5|UCHL5	930	+	5.639508	1.1546587	-1.0	-1.0
chr8	41598291	41598401	ENSG00000158669.11|GPAT4|UCHL5|UCHL5	915	+	5.620368	1.0693032	-1.0	-1.0
chr8	41612835	41612955	ENSG00000158669.11|GPAT4|UCHL5|UCHL5	931	+	5.8097034	1.1595575	-1.0	-1.0
chr8	41933878	41934073	ENSG00000083168.9|KAT6A|UCHL5|UCHL5	921	-	5.6954474	1.1042194	-1.0	-1.0
chr8	41932873	41933058	ENSG00000083168.9|KAT6A|UCHL5|UCHL5	912	-	5.6011763	1.0545428	-1.0	-1.0
chr8	42048482	42048757	ENSG00000083168.9|KAT6A|UCHL5|UCHL5	928	-	5.78513	1.145213	-1.0	-1.0
chr8	42049062	42049162	ENSG00000083168.9|KAT6A|UCHL5|UCHL5	906	-	3.856149	1.02842	-1.0	-1.0
chr8	41977027	41977232	ENSG00000083168.9|KAT6A|UCHL5|UCHL5	915	-	5.631766	1.0685949	-1.0	-1.0
chr8	41981838	41981954	ENSG00000083168.9|KAT6A|UCHL5|UCHL5	935	-	5.8793025	1.189795	-1.0	-1.0
chr8	41941146	41941266	ENSG00000083168.9|KAT6A|UCHL5|UCHL5	901	-	5.4782906	1.0036935	-1.0	-1.0
chr8	42322053	42322153	ENSG00000104365.13|IKBKB|UCHL5|UCHL5	934	+	5.8571587	1.1800853	-1.0	-1.0
chr8	42318716	42318864	ENSG00000104365.13|IKBKB|UCHL5|UCHL5	925	+	5.7467127	1.1235844	-1.0	-1.0
chr8	42319564	42319674	ENSG00000104365.13|IKBKB|UCHL5|UCHL5	907	+	5.571211	1.0332826	-1.0	-1.0
chr8	42316209	42316319	ENSG00000104365.13|IKBKB|UCHL5|UCHL5	917	+	5.647821	1.0805106	-1.0	-1.0
chr8	42330913	42331013	ENSG00000104365.13|IKBKB|UCHL5|UCHL5	905	+	5.5339813	1.0201328	-1.0	-1.0
chr8	42319269	42319424	ENSG00000104365.13|IKBKB|UCHL5|UCHL5	922	+	5.7068825	1.1082649	-1.0	-1.0
chr8	42322366	42322471	ENSG00000104365.13|IKBKB|UCHL5|UCHL5	931	+	5.8258862	1.1604298	-1.0	-1.0
chr8	42401792	42401902	ENSG00000078668.13|VDAC3|UCHL5|UCHL5	901	+	3.7561116	1.0033842	-1.0	-1.0
chr8	42398741	42398864	ENSG00000078668.13|VDAC3|UCHL5|UCHL5	908	+	5.5495305	1.0363463	-1.0	-1.0
chr8	42534999	42535244	ENSG00000168575.9|SLC20A2|UCHL5|UCHL5	911	-	5.5822167	1.0507692	-1.0	-1.0
chr8	42523603	42523713	ENSG00000168575.9|SLC20A2|UCHL5|UCHL5	905	-	5.515876	1.0218375	-1.0	-1.0
chr8	42964310	42964474	ENSG00000168172.8|HOOK3|UCHL5|UCHL5	928	+	5.7699633	1.1405563	-1.0	-1.0
chr8	42943312	42943445	ENSG00000168172.8|HOOK3|UCHL5|UCHL5	938	+	4.4074697	1.2090839	-1.0	-1.0
chr8	42966477	42966607	ENSG00000168172.8|HOOK3|UCHL5|UCHL5	925	+	5.754967	1.1226658	-1.0	-1.0
chr8	42997549	42997659	ENSG00000168172.8|HOOK3|UCHL5|UCHL5	913	+	5.626952	1.0603608	-1.0	-1.0
chr8	43056499	43056604	ENSG00000254673.1|AC110275.1|UCHL5|UCHL5	914	+	5.609274	1.0637019	-1.0	-1.0
chr8	43077215	43077330	ENSG00000254673.1|AC110275.1|UCHL5|UCHL5	909	+	5.5739937	1.0390807	-1.0	-1.0
chr8	43077216	43077326	ENSG00000168522.12|FNTA|UCHL5|UCHL5	910	+	5.580501	1.0452563	-1.0	-1.0
chr8	43097523	43097615	ENSG00000185900.9|POMK|UCHL5|UCHL5	933	+	5.858648	1.1761065	-1.0	-1.0
chr8	43102504	43102600	ENSG00000185900.9|POMK|UCHL5|UCHL5	929	+	5.7947745	1.1491015	-1.0	-1.0
chr8	43103692	43103830	ENSG00000185900.9|POMK|UCHL5|UCHL5	943	+	6.0073123	1.2463653	-1.0	-1.0
chr8	47440392	47440537	ENSG00000164808.16|SPIDR|UCHL5|UCHL5	943	+	5.7604446	1.2408265	-1.0	-1.0
chr8	47713011	47713171	ENSG00000164808.16|SPIDR|UCHL5|UCHL5	916	+	5.1986475	1.0737201	-1.0	-1.0
chr8	47700402	47700490	ENSG00000164808.16|SPIDR|UCHL5|UCHL5	942	+	6.003032	1.2396663	-1.0	-1.0
chr8	47713548	47713644	ENSG00000164808.16|SPIDR|UCHL5|UCHL5	914	+	5.609274	1.0637019	-1.0	-1.0
chr8	47396375	47396480	ENSG00000164808.16|SPIDR|UCHL5|UCHL5	919	+	5.6709023	1.0917456	-1.0	-1.0
chr8	47284027	47284094	ENSG00000164808.16|SPIDR|UCHL5|UCHL5	930	+	5.810297	1.1529098	-1.0	-1.0
chr8	47293866	47294071	ENSG00000164808.16|SPIDR|UCHL5|UCHL5	957	+	6.2545805	1.3630954	-1.0	-1.0
chr8	47595810	47596005	ENSG00000164808.16|SPIDR|UCHL5|UCHL5	919	+	5.666526	1.0913951	-1.0	-1.0
chr8	47279921	47280017	ENSG00000164808.16|SPIDR|UCHL5|UCHL5	902	+	5.4961486	1.0108365	-1.0	-1.0
chr8	47713221	47713416	ENSG00000164808.16|SPIDR|UCHL5|UCHL5	948	+	6.0903516	1.2854246	-1.0	-1.0
chr8	47599040	47599196	ENSG00000164808.16|SPIDR|UCHL5|UCHL5	923	+	5.148181	1.1136975	-1.0	-1.0
chr8	47913910	47914050	ENSG00000253729.7|PRKDC|UCHL5|UCHL5	909	-	2.8607981	1.0409805	-1.0	-1.0
chr8	47834195	47834396	ENSG00000253729.7|PRKDC|UCHL5|UCHL5	952	-	5.4366355	1.316569	-1.0	-1.0
chr8	47930671	47930787	ENSG00000253729.7|PRKDC|UCHL5|UCHL5	954	-	3.634123	1.3353056	-1.0	-1.0
chr8	47855271	47855373	ENSG00000253729.7|PRKDC|UCHL5|UCHL5	913	-	5.6854916	1.059979	-1.0	-1.0
chr8	47902633	47902795	ENSG00000253729.7|PRKDC|UCHL5|UCHL5	971	-	6.034555	1.5352718	-1.0	-1.0
chr8	47821663	47821792	ENSG00000253729.7|PRKDC|UCHL5|UCHL5	920	-	3.4333453	1.0988271	-1.0	-1.0
chr8	47943973	47944029	ENSG00000253729.7|PRKDC|UCHL5|UCHL5	901	-	3.2031665	1.0036935	-1.0	-1.0
chr8	47836337	47836452	ENSG00000253729.7|PRKDC|UCHL5|UCHL5	913	-	3.9829352	1.059625	-1.0	-1.0
chr8	47897160	47897294	ENSG00000253729.7|PRKDC|UCHL5|UCHL5	945	-	4.2139635	1.2607481	-1.0	-1.0
chr8	47898469	47898569	ENSG00000253729.7|PRKDC|UCHL5|UCHL5	935	-	5.916081	1.1900691	-1.0	-1.0
chr8	47936352	47936512	ENSG00000253729.7|PRKDC|UCHL5|UCHL5	951	-	3.6240478	1.3057336	-1.0	-1.0
chr8	47879525	47879658	ENSG00000253729.7|PRKDC|UCHL5|UCHL5	916	-	3.5081387	1.0735384	-1.0	-1.0
chr8	47935731	47935900	ENSG00000253729.7|PRKDC|UCHL5|UCHL5	948	-	4.9898505	1.2820871	-1.0	-1.0
chr8	47778458	47778618	ENSG00000253729.7|PRKDC|UCHL5|UCHL5	913	-	3.8843896	1.0591028	-1.0	-1.0
chr8	47807136	47807321	ENSG00000253729.7|PRKDC|UCHL5|UCHL5	989	-	7.036656	1.9638194	-1.0	-1.0
chr8	47912409	47912562	ENSG00000253729.7|PRKDC|UCHL5|UCHL5	957	-	4.3794017	1.3645631	-1.0	-1.0
chr8	47957170	47957263	ENSG00000253729.7|PRKDC|UCHL5|UCHL5	960	-	4.5595183	1.3966328	-1.0	-1.0
chr8	47935008	47935058	ENSG00000253729.7|PRKDC|UCHL5|UCHL5	968	-	6.593382	1.4911938	-1.0	-1.0
chr8	47915327	47915418	ENSG00000253729.7|PRKDC|UCHL5|UCHL5	960	-	4.6358414	1.4033768	-1.0	-1.0
chr8	47789150	47789238	ENSG00000253729.7|PRKDC|UCHL5|UCHL5	923	-	4.035474	1.1135045	-1.0	-1.0
chr8	47852672	47852784	ENSG00000253729.7|PRKDC|UCHL5|UCHL5	908	-	3.2690523	1.0375566	-1.0	-1.0
chr8	47839147	47839246	ENSG00000253729.7|PRKDC|UCHL5|UCHL5	950	-	6.094876	1.2970234	-1.0	-1.0
chr8	47900372	47900467	ENSG00000253729.7|PRKDC|UCHL5|UCHL5	971	-	4.8752003	1.5419523	-1.0	-1.0
chr8	47800792	47800897	ENSG00000253729.7|PRKDC|UCHL5|UCHL5	909	-	3.2889347	1.0401857	-1.0	-1.0
chr8	47888527	47888627	ENSG00000253729.7|PRKDC|UCHL5|UCHL5	901	-	3.238668	1.005038	-1.0	-1.0
chr8	47776843	47776978	ENSG00000253729.7|PRKDC|UCHL5|UCHL5	957	-	6.3906617	1.3624159	-1.0	-1.0
chr8	47943852	47943883	ENSG00000253729.7|PRKDC|UCHL5|UCHL5	930	-	5.82574	1.1539297	-1.0	-1.0
chr8	47960047	47960147	ENSG00000253729.7|PRKDC|UCHL5|UCHL5	901	-	2.9701326	1.0036935	-1.0	-1.0
chr8	47849378	47849498	ENSG00000253729.7|PRKDC|UCHL5|UCHL5	958	-	6.3261905	1.3732185	-1.0	-1.0
chr8	47943208	47943353	ENSG00000253729.7|PRKDC|UCHL5|UCHL5	910	-	3.2846472	1.0447637	-1.0	-1.0
chr8	47819401	47819501	ENSG00000253729.7|PRKDC|UCHL5|UCHL5	946	-	6.0289497	1.2643646	-1.0	-1.0
chr8	47858515	47858630	ENSG00000253729.7|PRKDC|UCHL5|UCHL5	917	-	3.3787398	1.0800521	-1.0	-1.0
chr8	47859610	47859745	ENSG00000253729.7|PRKDC|UCHL5|UCHL5	927	-	3.159029	1.1393129	-1.0	-1.0
chr8	47933969	47934090	ENSG00000253729.7|PRKDC|UCHL5|UCHL5	943	-	4.121666	1.246206	-1.0	-1.0
chr8	47939550	47939715	ENSG00000253729.7|PRKDC|UCHL5|UCHL5	971	-	6.735838	1.539821	-1.0	-1.0
chr8	47862368	47862541	ENSG00000253729.7|PRKDC|UCHL5|UCHL5	960	-	5.881986	1.4027121	-1.0	-1.0
chr8	47828222	47828342	ENSG00000253729.7|PRKDC|UCHL5|UCHL5	908	-	5.5677414	1.037042	-1.0	-1.0
chr8	47857155	47857299	ENSG00000253729.7|PRKDC|UCHL5|UCHL5	946	-	4.2137957	1.2706963	-1.0	-1.0
chr8	47831813	47831926	ENSG00000253729.7|PRKDC|UCHL5|UCHL5	963	-	6.4066257	1.4308488	-1.0	-1.0
chr8	47864560	47864665	ENSG00000253729.7|PRKDC|UCHL5|UCHL5	901	-	3.787086	1.0025014	-1.0	-1.0
chr8	47927770	47927885	ENSG00000253729.7|PRKDC|UCHL5|UCHL5	977	-	4.630533	1.6351779	-1.0	-1.0
chr8	47803305	47803475	ENSG00000253729.7|PRKDC|UCHL5|UCHL5	962	-	5.8396854	1.4211974	-1.0	-1.0
chr8	47933019	47933129	ENSG00000253729.7|PRKDC|UCHL5|UCHL5	940	-	5.963655	1.2229686	-1.0	-1.0
chr8	47953619	47953719	ENSG00000253729.7|PRKDC|UCHL5|UCHL5	932	-	4.1122174	1.1675617	-1.0	-1.0
chr8	47881911	47882066	ENSG00000253729.7|PRKDC|UCHL5|UCHL5	933	-	3.8698666	1.1714435	-1.0	-1.0
chr8	47785117	47785307	ENSG00000253729.7|PRKDC|UCHL5|UCHL5	913	-	3.668372	1.0599062	-1.0	-1.0
chr8	47889038	47889148	ENSG00000253729.7|PRKDC|UCHL5|UCHL5	904	-	3.344276	1.0154977	-1.0	-1.0
chr8	47820718	47820938	ENSG00000253729.7|PRKDC|UCHL5|UCHL5	966	-	6.4256577	1.4680312	-1.0	-1.0
chr8	47823857	47823996	ENSG00000253729.7|PRKDC|UCHL5|UCHL5	940	-	5.210272	1.224451	-1.0	-1.0
chr8	47858858	47858986	ENSG00000253729.7|PRKDC|UCHL5|UCHL5	920	-	3.3990724	1.0975764	-1.0	-1.0
chr8	47798236	47798397	ENSG00000253729.7|PRKDC|UCHL5|UCHL5	940	-	5.092762	1.222308	-1.0	-1.0
chr8	47860898	47860971	ENSG00000253729.7|PRKDC|UCHL5|UCHL5	940	-	5.987358	1.2246292	-1.0	-1.0
chr8	47849153	47849298	ENSG00000253729.7|PRKDC|UCHL5|UCHL5	955	-	6.1899004	1.3446996	-1.0	-1.0
chr8	47887576	47887705	ENSG00000253729.7|PRKDC|UCHL5|UCHL5	934	-	3.880209	1.1779776	-1.0	-1.0
chr8	47885943	47886133	ENSG00000253729.7|PRKDC|UCHL5|UCHL5	971	-	6.0674877	1.5417868	-1.0	-1.0
chr8	47890311	47890480	ENSG00000253729.7|PRKDC|UCHL5|UCHL5	924	-	3.6399434	1.118479	-1.0	-1.0
chr8	47893138	47893387	ENSG00000253729.7|PRKDC|UCHL5|UCHL5	948	-	3.9215512	1.2844591	-1.0	-1.0
chr8	47774157	47774272	ENSG00000253729.7|PRKDC|UCHL5|UCHL5	928	-	5.780637	1.1406057	-1.0	-1.0
chr8	47967364	47967485	ENSG00000104738.16|MCM4|UCHL5|UCHL5	927	+	3.651977	1.1339836	-1.0	-1.0
chr8	47969765	47969950	ENSG00000104738.16|MCM4|UCHL5|UCHL5	933	+	5.843598	1.1718407	-1.0	-1.0
chr8	47964573	47964712	ENSG00000104738.16|MCM4|UCHL5|UCHL5	943	+	4.8009787	1.2471244	-1.0	-1.0
chr8	47972856	47972966	ENSG00000104738.16|MCM4|UCHL5|UCHL5	924	+	3.361089	1.1169256	-1.0	-1.0
chr8	47962304	47962406	ENSG00000104738.16|MCM4|UCHL5|UCHL5	937	+	5.966653	1.1984979	-1.0	-1.0
chr8	47976800	47976905	ENSG00000104738.16|MCM4|UCHL5|UCHL5	917	+	5.787798	1.0812466	-1.0	-1.0
chr8	47967267	47967364	ENSG00000104738.16|MCM4|UCHL5|UCHL5	905	+	5.5174546	1.0217843	-1.0	-1.0
chr8	47976685	47976790	ENSG00000104738.16|MCM4|UCHL5|UCHL5	938	+	4.299227	1.2076672	-1.0	-1.0
chr8	47975677	47975848	ENSG00000104738.16|MCM4|UCHL5|UCHL5	929	+	5.8433113	1.1515887	-1.0	-1.0
chr8	47962001	47962211	ENSG00000104738.16|MCM4|UCHL5|UCHL5	941	+	5.39228	1.2326628	-1.0	-1.0
chr8	47970508	47970718	ENSG00000104738.16|MCM4|UCHL5|UCHL5	966	+	5.3905563	1.4702381	-1.0	-1.0
chr8	47961452	47961680	ENSG00000104738.16|MCM4|UCHL5|UCHL5	924	+	4.026954	1.1190588	-1.0	-1.0
chr8	47966186	47966407	ENSG00000104738.16|MCM4|UCHL5|UCHL5	937	+	6.0428095	1.199492	-1.0	-1.0
chr8	47970733	47970876	ENSG00000104738.16|MCM4|UCHL5|UCHL5	958	+	6.3597574	1.3806227	-1.0	-1.0
chr8	47971338	47971438	ENSG00000104738.16|MCM4|UCHL5|UCHL5	909	+	5.57161	1.0397564	-1.0	-1.0
chr8	47961052	47961312	ENSG00000104738.16|MCM4|UCHL5|UCHL5	973	+	6.7030945	1.5756503	-1.0	-1.0
chr8	47962944	47963040	ENSG00000104738.16|MCM4|UCHL5|UCHL5	947	+	6.094641	1.272719	-1.0	-1.0
chr8	47962763	47962859	ENSG00000104738.16|MCM4|UCHL5|UCHL5	913	+	4.0276985	1.0581361	-1.0	-1.0
chr8	47960897	47961042	ENSG00000104738.16|MCM4|UCHL5|UCHL5	926	+	5.174562	1.1333452	-1.0	-1.0
chr8	47974746	47974962	ENSG00000104738.16|MCM4|UCHL5|UCHL5	924	+	3.815205	1.1198492	-1.0	-1.0
chr8	48043046	48043171	ENSG00000169139.11|UBE2V2|UCHL5|UCHL5	918	+	3.8411467	1.0874884	-1.0	-1.0
chr8	51845648	51845758	ENSG00000168300.13|PCMTD1|UCHL5|UCHL5	917	-	5.6852937	1.0816177	-1.0	-1.0
chr8	51833562	51833662	ENSG00000168300.13|PCMTD1|UCHL5|UCHL5	925	-	5.764927	1.126484	-1.0	-1.0
chr8	51860895	51861045	ENSG00000168300.13|PCMTD1|UCHL5|UCHL5	913	-	5.597091	1.0581111	-1.0	-1.0
chr8	51839446	51839566	ENSG00000168300.13|PCMTD1|UCHL5|UCHL5	937	-	5.899585	1.2023778	-1.0	-1.0
chr8	52657787	52657908	ENSG00000023287.12|RB1CC1|UCHL5|UCHL5	939	-	5.927691	1.2139161	-1.0	-1.0
chr8	52657507	52657612	ENSG00000023287.12|RB1CC1|UCHL5|UCHL5	905	-	5.5373235	1.0201235	-1.0	-1.0
chr8	52676428	52676571	ENSG00000023287.12|RB1CC1|UCHL5|UCHL5	940	-	6.029697	1.2247639	-1.0	-1.0
chr8	52645716	52645867	ENSG00000023287.12|RB1CC1|UCHL5|UCHL5	911	-	5.6446533	1.0492909	-1.0	-1.0
chr8	52674154	52674269	ENSG00000023287.12|RB1CC1|UCHL5|UCHL5	945	-	6.0341153	1.2612762	-1.0	-1.0
chr8	52673859	52674084	ENSG00000023287.12|RB1CC1|UCHL5|UCHL5	913	-	5.628832	1.0593597	-1.0	-1.0
chr8	53841577	53841682	ENSG00000047249.17|ATP6V1H|UCHL5|UCHL5	938	-	5.9732633	1.2073491	-1.0	-1.0
chr8	53832973	53833098	ENSG00000047249.17|ATP6V1H|UCHL5|UCHL5	914	-	5.6456704	1.0639448	-1.0	-1.0
chr8	56073701	56073866	ENSG00000008988.9|RPS20|UCHL5|UCHL5	930	-	4.4023085	1.1532272	-1.0	-1.0
chr8	56074036	56074251	ENSG00000008988.9|RPS20|UCHL5|UCHL5	950	-	3.4319417	1.3044795	-1.0	-1.0
chr8	56074356	56074456	ENSG00000008988.9|RPS20|UCHL5|UCHL5	907	-	3.0036693	1.0304714	-1.0	-1.0
chr8	56217330	56217430	ENSG00000170791.17|CHCHD7|UCHL5|UCHL5	923	+	5.7321234	1.1122917	-1.0	-1.0
chr8	56214525	56214690	ENSG00000170791.17|CHCHD7|UCHL5|UCHL5	915	+	5.6429257	1.0703287	-1.0	-1.0
chr8	56211790	56211895	ENSG00000170791.17|CHCHD7|UCHL5|UCHL5	913	+	5.5962305	1.058599	-1.0	-1.0
chr8	56917083	56917190	ENSG00000206975.1|RNU6-13P|UCHL5|UCHL5	955	+	4.4826713	1.345139	-1.0	-1.0
chr8	56993618	56993743	ENSG00000104331.8|IMPAD1|UCHL5|UCHL5	940	-	5.95642	1.2229899	-1.0	-1.0
chr8	56993413	56993568	ENSG00000104331.8|IMPAD1|UCHL5|UCHL5	906	-	5.532343	1.0266215	-1.0	-1.0
chr8	60822048	60822145	ENSG00000171316.11|CHD7|UCHL5|UCHL5	938	+	5.916333	1.2046101	-1.0	-1.0
chr8	60865713	60865843	ENSG00000171316.11|CHD7|UCHL5|UCHL5	906	+	5.5522547	1.0264518	-1.0	-1.0
chr8	60841866	60842052	ENSG00000171316.11|CHD7|UCHL5|UCHL5	915	+	5.070014	1.070879	-1.0	-1.0
chr8	60742608	60743063	ENSG00000171316.11|CHD7|UCHL5|UCHL5	941	+	4.1986947	1.2269337	-1.0	-1.0
chr8	60742328	60742478	ENSG00000171316.11|CHD7|UCHL5|UCHL5	912	+	5.6095176	1.0565377	-1.0	-1.0
chr8	60852828	60853268	ENSG00000171316.11|CHD7|UCHL5|UCHL5	944	+	5.732244	1.2542396	-1.0	-1.0
chr8	60844893	60845058	ENSG00000171316.11|CHD7|UCHL5|UCHL5	920	+	3.9986172	1.0960891	-1.0	-1.0
chr8	60741708	60742283	ENSG00000171316.11|CHD7|UCHL5|UCHL5	962	+	5.7648582	1.4239773	-1.0	-1.0
chr8	60741258	60741693	ENSG00000171316.11|CHD7|UCHL5|UCHL5	941	+	4.8638797	1.2275124	-1.0	-1.0
chr8	60800387	60800526	ENSG00000171316.11|CHD7|UCHL5|UCHL5	921	+	4.1743865	1.103878	-1.0	-1.0
chr8	60821794	60821927	ENSG00000171316.11|CHD7|UCHL5|UCHL5	933	+	5.277999	1.1711602	-1.0	-1.0
chr8	60848514	60848604	ENSG00000171316.11|CHD7|UCHL5|UCHL5	933	+	5.843018	1.1739894	-1.0	-1.0
chr8	60864968	60865143	ENSG00000171316.11|CHD7|UCHL5|UCHL5	933	+	4.674137	1.1760561	-1.0	-1.0
chr8	60862188	60862368	ENSG00000171316.11|CHD7|UCHL5|UCHL5	914	+	5.6240563	1.0674555	-1.0	-1.0
chr8	60853353	60853500	ENSG00000171316.11|CHD7|UCHL5|UCHL5	931	+	5.8304996	1.1639531	-1.0	-1.0
chr8	60856449	60856559	ENSG00000171316.11|CHD7|UCHL5|UCHL5	923	+	5.7160463	1.1139021	-1.0	-1.0
chr8	60838075	60838250	ENSG00000171316.11|CHD7|UCHL5|UCHL5	947	+	6.0710173	1.2762598	-1.0	-1.0
chr8	60836816	60837012	ENSG00000171316.11|CHD7|UCHL5|UCHL5	930	+	5.832283	1.1522124	-1.0	-1.0
chr8	60850492	60850592	ENSG00000171316.11|CHD7|UCHL5|UCHL5	912	+	5.6083107	1.0568098	-1.0	-1.0
chr8	60742503	60742603	ENSG00000171316.11|CHD7|UCHL5|UCHL5	909	+	3.8448238	1.0400033	-1.0	-1.0
chr8	60830321	60830577	ENSG00000171316.11|CHD7|UCHL5|UCHL5	938	+	5.7801847	1.206642	-1.0	-1.0
chr8	60854362	60854523	ENSG00000171316.11|CHD7|UCHL5|UCHL5	927	+	5.7714067	1.1380811	-1.0	-1.0
chr8	60852073	60852247	ENSG00000171316.11|CHD7|UCHL5|UCHL5	909	+	5.5728607	1.0420711	-1.0	-1.0
chr8	60852497	60852706	ENSG00000171316.11|CHD7|UCHL5|UCHL5	930	+	4.5059533	1.1560693	-1.0	-1.0
chr8	60860903	60861163	ENSG00000171316.11|CHD7|UCHL5|UCHL5	937	+	5.9024205	1.1999801	-1.0	-1.0
chr8	60828702	60828806	ENSG00000171316.11|CHD7|UCHL5|UCHL5	935	+	5.886449	1.188756	-1.0	-1.0
chr8	60678882	60678992	ENSG00000171316.11|CHD7|UCHL5|UCHL5	922	+	5.7077684	1.1094018	-1.0	-1.0
chr8	60816386	60816496	ENSG00000171316.11|CHD7|UCHL5|UCHL5	930	+	5.8016024	1.1527534	-1.0	-1.0
chr8	60865148	60865323	ENSG00000171316.11|CHD7|UCHL5|UCHL5	927	+	5.7867317	1.1339232	-1.0	-1.0
chr8	60865458	60865688	ENSG00000171316.11|CHD7|UCHL5|UCHL5	913	+	4.5399594	1.060328	-1.0	-1.0
chr8	60823849	60824074	ENSG00000171316.11|CHD7|UCHL5|UCHL5	956	+	5.9227667	1.3607032	-1.0	-1.0
chr8	60845254	60845389	ENSG00000171316.11|CHD7|UCHL5|UCHL5	920	+	5.69806	1.0983267	-1.0	-1.0
chr8	60822632	60822746	ENSG00000171316.11|CHD7|UCHL5|UCHL5	910	+	3.8616073	1.0435807	-1.0	-1.0
chr8	61653567	61653660	ENSG00000198363.17|ASPH|UCHL5|UCHL5	974	-	4.938263	1.5903006	-1.0	-1.0
chr8	61665269	61665369	ENSG00000198363.17|ASPH|UCHL5|UCHL5	901	-	5.4782906	1.0036935	-1.0	-1.0
chr8	61643944	61644001	ENSG00000198363.17|ASPH|UCHL5|UCHL5	942	-	5.9737406	1.2361771	-1.0	-1.0
chr8	61646749	61646878	ENSG00000198363.17|ASPH|UCHL5|UCHL5	958	-	4.453175	1.381421	-1.0	-1.0
chr8	61683997	61684190	ENSG00000198363.17|ASPH|UCHL5|UCHL5	945	-	3.1504118	1.259447	-1.0	-1.0
chr8	61646878	61646978	ENSG00000198363.17|ASPH|UCHL5|UCHL5	905	-	5.5174546	1.0217843	-1.0	-1.0
chr8	61656362	61656467	ENSG00000198363.17|ASPH|UCHL5|UCHL5	919	-	5.6709023	1.0917456	-1.0	-1.0
chr8	61714268	61714633	ENSG00000198363.17|ASPH|UCHL5|UCHL5	965	-	4.155086	1.4548739	-1.0	-1.0
chr8	61680928	61681036	ENSG00000198363.17|ASPH|UCHL5|UCHL5	913	-	3.877086	1.0610554	-1.0	-1.0
chr8	61567167	61567318	ENSG00000198363.17|ASPH|UCHL5|UCHL5	982	-	6.9840627	1.7409133	-1.0	-1.0
chr8	61555923	61556022	ENSG00000198363.17|ASPH|UCHL5|UCHL5	902	-	5.4961486	1.0108365	-1.0	-1.0
chr8	61503335	61503505	ENSG00000198363.17|ASPH|UCHL5|UCHL5	909	-	5.5601444	1.041498	-1.0	-1.0
chr8	61651049	61651174	ENSG00000198363.17|ASPH|UCHL5|UCHL5	928	-	4.0446444	1.1405627	-1.0	-1.0
chr8	61643385	61643433	ENSG00000198363.17|ASPH|UCHL5|UCHL5	935	-	5.9036994	1.1900691	-1.0	-1.0
chr8	61517477	61517661	ENSG00000198363.17|ASPH|UCHL5|UCHL5	942	-	5.982435	1.2384999	-1.0	-1.0
chr8	63035655	63035765	ENSG00000137563.11|GGH|UCHL5|UCHL5	918	-	3.9567394	1.0857509	-1.0	-1.0
chr8	63038659	63038869	ENSG00000137563.11|GGH|UCHL5|UCHL5	920	-	3.2238567	1.0978822	-1.0	-1.0
chr8	63026162	63026282	ENSG00000137563.11|GGH|UCHL5|UCHL5	921	-	5.69207	1.1015205	-1.0	-1.0
chr8	63186451	63186551	ENSG00000185728.16|YTHDF3|UCHL5|UCHL5	906	+	5.534845	1.0284076	-1.0	-1.0
chr8	63187061	63187186	ENSG00000185728.16|YTHDF3|UCHL5|UCHL5	906	+	5.5773487	1.0275147	-1.0	-1.0
chr8	66925441	66925546	ENSG00000245910.8|SNHG6|UCHL5|UCHL5	914	-	2.962718	1.0667384	-1.0	-1.0
chr8	66922555	66922670	ENSG00000245910.8|SNHG6|UCHL5|UCHL5	926	-	5.7583523	1.1332885	-1.0	-1.0
chr8	67059215	67059395	ENSG00000121022.13|COPS5|UCHL5|UCHL5	911	-	3.8574047	1.0511124	-1.0	-1.0
chr8	67061825	67062100	ENSG00000121022.13|COPS5|UCHL5|UCHL5	945	-	6.0151877	1.257698	-1.0	-1.0
chr8	67258084	67258249	ENSG00000066777.8|ARFGEF1|UCHL5|UCHL5	910	-	5.5711346	1.0469509	-1.0	-1.0
chr8	67232854	67232945	ENSG00000066777.8|ARFGEF1|UCHL5|UCHL5	905	-	5.5174546	1.0217822	-1.0	-1.0
chr8	67251353	67251450	ENSG00000066777.8|ARFGEF1|UCHL5|UCHL5	902	-	5.4985447	1.0102777	-1.0	-1.0
chr8	67343513	67343668	ENSG00000066777.8|ARFGEF1|UCHL5|UCHL5	915	-	5.624118	1.0710604	-1.0	-1.0
chr8	67343263	67343363	ENSG00000066777.8|ARFGEF1|UCHL5|UCHL5	912	-	5.591602	1.0568098	-1.0	-1.0
chr8	67301243	67301373	ENSG00000066777.8|ARFGEF1|UCHL5|UCHL5	916	-	3.9203172	1.0743344	-1.0	-1.0
chr8	70131836	70131941	ENSG00000140396.12|NCOA2|UCHL5|UCHL5	906	-	5.5366106	1.0254173	-1.0	-1.0
chr8	70166565	70166750	ENSG00000140396.12|NCOA2|UCHL5|UCHL5	938	-	5.9118433	1.2067384	-1.0	-1.0
chr8	70141288	70141399	ENSG00000140396.12|NCOA2|UCHL5|UCHL5	910	-	5.5972786	1.0448385	-1.0	-1.0
chr8	70123903	70124018	ENSG00000140396.12|NCOA2|UCHL5|UCHL5	914	-	5.6109033	1.063128	-1.0	-1.0
chr8	70162710	70162810	ENSG00000140396.12|NCOA2|UCHL5|UCHL5	915	-	5.6267676	1.0703832	-1.0	-1.0
chr8	70156970	70157235	ENSG00000140396.12|NCOA2|UCHL5|UCHL5	932	-	5.836915	1.1692952	-1.0	-1.0
chr8	70159514	70159619	ENSG00000140396.12|NCOA2|UCHL5|UCHL5	904	-	5.5154967	1.0196283	-1.0	-1.0
chr8	70174755	70174859	ENSG00000140396.12|NCOA2|UCHL5|UCHL5	927	-	5.770664	1.1377633	-1.0	-1.0
chr8	70156510	70156785	ENSG00000140396.12|NCOA2|UCHL5|UCHL5	922	-	4.5745673	1.1085967	-1.0	-1.0
chr8	70128811	70128921	ENSG00000140396.12|NCOA2|UCHL5|UCHL5	912	-	5.6198335	1.0537605	-1.0	-1.0
chr8	70583183	70583324	ENSG00000067167.7|TRAM1|UCHL5|UCHL5	932	-	5.003109	1.1701822	-1.0	-1.0
chr8	70608196	70608306	ENSG00000067167.7|TRAM1|UCHL5|UCHL5	938	-	3.7046301	1.2050871	-1.0	-1.0
chr8	73293598	73293728	ENSG00000147604.13|RPL7|UCHL5|UCHL5	984	-	4.5133295	1.7899456	-1.0	-1.0
chr8	73688655	73688813	ENSG00000040341.17|STAU2|UCHL5|UCHL5	912	-	5.614107	1.057353	-1.0	-1.0
chr8	73688690	73688813	ENSG00000258677.2|AC022826.2|UCHL5|UCHL5	916	-	5.6561747	1.074329	-1.0	-1.0
chr8	80053281	80053430	ENSG00000276418.5|AC036214.3|UCHL5|UCHL5	928	-	5.8011055	1.1453844	-1.0	-1.0
chr8	80030035	80030150	ENSG00000276418.5|AC036214.3|UCHL5|UCHL5	905	-	5.520882	1.0240362	-1.0	-1.0
chr8	80030155	80030260	ENSG00000276418.5|AC036214.3|UCHL5|UCHL5	918	-	5.6816874	1.0835936	-1.0	-1.0
chr8	80002998	80003103	ENSG00000276418.5|AC036214.3|UCHL5|UCHL5	903	-	5.515127	1.014513	-1.0	-1.0
chr8	79919034	79919148	ENSG00000276418.5|AC036214.3|UCHL5|UCHL5	902	-	5.491319	1.0081687	-1.0	-1.0
chr8	80038040	80038175	ENSG00000276418.5|AC036214.3|UCHL5|UCHL5	904	-	5.5022798	1.0154996	-1.0	-1.0
chr8	79919036	79919148	ENSG00000147586.9|MRPS28|UCHL5|UCHL5	904	-	5.5106564	1.015559	-1.0	-1.0
chr8	80002998	80003103	ENSG00000147586.9|MRPS28|UCHL5|UCHL5	903	-	5.515127	1.0145438	-1.0	-1.0
chr8	80030035	80030150	ENSG00000147586.9|MRPS28|UCHL5|UCHL5	905	-	5.520882	1.0240362	-1.0	-1.0
chr8	80030155	80030260	ENSG00000147586.9|MRPS28|UCHL5|UCHL5	918	-	5.6816874	1.0836204	-1.0	-1.0
chr8	80053245	80053425	ENSG00000076554.15|TPD52|UCHL5|UCHL5	928	-	5.799394	1.1425974	-1.0	-1.0
chr8	80038044	80038174	ENSG00000076554.15|TPD52|UCHL5|UCHL5	904	-	5.507094	1.0178473	-1.0	-1.0
chr8	81680649	81680754	ENSG00000133731.9|IMPA1|UCHL5|UCHL5	906	-	5.524769	1.0249529	-1.0	-1.0
chr8	81686431	81686531	ENSG00000133731.9|IMPA1|UCHL5|UCHL5	906	-	5.574985	1.025461	-1.0	-1.0
chr8	81694581	81694846	ENSG00000253598.1|SLC10A5|UCHL5|UCHL5	914	-	4.9123483	1.067984	-1.0	-1.0
chr8	81714792	81714917	ENSG00000104231.10|ZFAND1|UCHL5|UCHL5	913	-	5.6024384	1.0607365	-1.0	-1.0
chr8	85268471	85268611	ENSG00000185015.7|CA13|UCHL5|UCHL5	917	+	5.673451	1.081394	-1.0	-1.0
chr8	85220631	85220736	ENSG00000185015.7|CA13|UCHL5|UCHL5	905	+	5.6086297	1.020886	-1.0	-1.0
chr8	86411627	86411874	ENSG00000123124.13|WWP1|UCHL5|UCHL5	932	+	3.687756	1.1656222	-1.0	-1.0
chr8	86448382	86448482	ENSG00000123124.13|WWP1|UCHL5|UCHL5	927	+	5.7633996	1.136694	-1.0	-1.0
chr8	86381504	86381624	ENSG00000123124.13|WWP1|UCHL5|UCHL5	915	+	3.953332	1.0727935	-1.0	-1.0
chr8	86427642	86427812	ENSG00000123124.13|WWP1|UCHL5|UCHL5	947	+	4.263789	1.2749726	-1.0	-1.0
chr8	86457920	86458020	ENSG00000123124.13|WWP1|UCHL5|UCHL5	947	+	6.0829945	1.2721616	-1.0	-1.0
chr8	86466808	86466923	ENSG00000123124.13|WWP1|UCHL5|UCHL5	914	+	5.6359015	1.0655792	-1.0	-1.0
chr8	86380760	86380864	ENSG00000123124.13|WWP1|UCHL5|UCHL5	936	+	5.879882	1.1913644	-1.0	-1.0
chr8	86478884	86479004	ENSG00000176623.11|RMDN1|UCHL5|UCHL5	906	-	5.5366774	1.0272114	-1.0	-1.0
chr8	93734900	93735085	ENSG00000183808.11|RBM12B|UCHL5|UCHL5	924	-	4.765247	1.1181662	-1.0	-1.0
chr8	93735965	93736370	ENSG00000183808.11|RBM12B|UCHL5|UCHL5	948	-	5.7015653	1.2833189	-1.0	-1.0
chr8	93735085	93735205	ENSG00000183808.11|RBM12B|UCHL5|UCHL5	910	-	5.591693	1.0441151	-1.0	-1.0
chr8	93733815	93734030	ENSG00000183808.11|RBM12B|UCHL5|UCHL5	946	-	6.0397835	1.2707462	-1.0	-1.0
chr8	93734385	93734595	ENSG00000183808.11|RBM12B|UCHL5|UCHL5	921	-	4.3428845	1.104885	-1.0	-1.0
chr8	93735260	93735375	ENSG00000183808.11|RBM12B|UCHL5|UCHL5	941	-	5.9495263	1.2255096	-1.0	-1.0
chr8	93735470	93735770	ENSG00000183808.11|RBM12B|UCHL5|UCHL5	937	-	5.9124894	1.2034613	-1.0	-1.0
chr8	93735785	93735935	ENSG00000183808.11|RBM12B|UCHL5|UCHL5	943	-	5.999034	1.2466875	-1.0	-1.0
chr8	93734145	93734365	ENSG00000183808.11|RBM12B|UCHL5|UCHL5	926	-	3.550132	1.1307558	-1.0	-1.0
chr8	93734705	93734830	ENSG00000183808.11|RBM12B|UCHL5|UCHL5	931	-	4.127674	1.1591305	-1.0	-1.0
chr8	94530962	94531085	ENSG00000164944.11|VIRMA|UCHL5|UCHL5	957	-	6.2479663	1.3698626	-1.0	-1.0
chr8	94534908	94535007	ENSG00000164944.11|VIRMA|UCHL5|UCHL5	903	-	5.5183268	1.0124221	-1.0	-1.0
chr8	94519369	94519476	ENSG00000164944.11|VIRMA|UCHL5|UCHL5	937	-	5.891836	1.1983037	-1.0	-1.0
chr8	94519214	94519364	ENSG00000164944.11|VIRMA|UCHL5|UCHL5	908	-	5.547292	1.0339907	-1.0	-1.0
chr8	94526557	94526677	ENSG00000164944.11|VIRMA|UCHL5|UCHL5	909	-	5.5785365	1.0418191	-1.0	-1.0
chr8	94529219	94529342	ENSG00000164944.11|VIRMA|UCHL5|UCHL5	937	-	5.9022985	1.201626	-1.0	-1.0
chr8	94526412	94526512	ENSG00000164944.11|VIRMA|UCHL5|UCHL5	909	-	5.57161	1.0390178	-1.0	-1.0
chr8	94543831	94543942	ENSG00000164944.11|VIRMA|UCHL5|UCHL5	908	-	3.8639576	1.0378785	-1.0	-1.0
chr8	94726335	94726435	ENSG00000156162.16|DPY19L4|UCHL5|UCHL5	909	+	5.5555696	1.0390178	-1.0	-1.0
chr8	94856796	94856978	ENSG00000164941.13|INTS8|UCHL5|UCHL5	917	+	5.652847	1.0786769	-1.0	-1.0
chr8	94939879	94940034	ENSG00000164938.13|TP53INP1|UCHL5|UCHL5	913	-	5.606454	1.0590497	-1.0	-1.0
chr8	96231729	96232019	ENSG00000156467.9|UQCRB|UCHL5|UCHL5	973	-	4.4982243	1.5737233	-1.0	-1.0
chr8	96230884	96231004	ENSG00000156467.9|UQCRB|UCHL5|UCHL5	914	-	4.323125	1.0662236	-1.0	-1.0
chr8	96235439	96235624	ENSG00000156467.9|UQCRB|UCHL5|UCHL5	942	-	5.993634	1.2394543	-1.0	-1.0
chr8	96233109	96233264	ENSG00000156467.9|UQCRB|UCHL5|UCHL5	914	-	3.1320999	1.0676169	-1.0	-1.0
chr8	96493575	96494330	ENSG00000169439.11|SDC2|UCHL5|UCHL5	958	+	3.5092142	1.3720286	-1.0	-1.0
chr8	96494770	96494895	ENSG00000169439.11|SDC2|UCHL5|UCHL5	941	+	5.380241	1.2269678	-1.0	-1.0
chr8	96609384	96609639	ENSG00000169439.11|SDC2|UCHL5|UCHL5	953	+	3.1336913	1.3283782	-1.0	-1.0
chr8	96593479	96593591	ENSG00000169439.11|SDC2|UCHL5|UCHL5	962	+	3.4954429	1.4222118	-1.0	-1.0
chr8	96608334	96608470	ENSG00000169439.11|SDC2|UCHL5|UCHL5	948	+	3.3290904	1.2821475	-1.0	-1.0
chr8	96965944	96966046	ENSG00000104324.15|CPQ|UCHL5|UCHL5	909	+	5.602172	1.0412621	-1.0	-1.0
chr8	96784883	96785323	ENSG00000104324.15|CPQ|UCHL5|UCHL5	932	+	5.2747264	1.1679987	-1.0	-1.0
chr8	97066098	97066210	ENSG00000104324.15|CPQ|UCHL5|UCHL5	909	+	5.6056943	1.0403944	-1.0	-1.0
chr8	97644178	97644887	ENSG00000147649.9|MTDH|UCHL5|UCHL5	948	+	4.512328	1.287516	-1.0	-1.0
chr8	97690951	97691188	ENSG00000147649.9|MTDH|UCHL5|UCHL5	974	+	6.729028	1.581043	-1.0	-1.0
chr8	97724884	97724984	ENSG00000147649.9|MTDH|UCHL5|UCHL5	944	+	6.1084814	1.248655	-1.0	-1.0
chr8	97661071	97661173	ENSG00000147649.9|MTDH|UCHL5|UCHL5	938	+	5.9165382	1.2086403	-1.0	-1.0
chr8	97706566	97706750	ENSG00000147649.9|MTDH|UCHL5|UCHL5	952	+	6.1426353	1.3155994	-1.0	-1.0
chr8	97686667	97686752	ENSG00000147649.9|MTDH|UCHL5|UCHL5	943	+	5.988024	1.2448895	-1.0	-1.0
chr8	97687428	97687605	ENSG00000147649.9|MTDH|UCHL5|UCHL5	939	+	5.9610853	1.2172477	-1.0	-1.0
chr8	97724779	97724879	ENSG00000147649.9|MTDH|UCHL5|UCHL5	913	+	5.661212	1.0622619	-1.0	-1.0
chr8	97775811	97775951	ENSG00000104341.16|LAPTM4B|UCHL5|UCHL5	912	+	3.0148385	1.0532718	-1.0	-1.0
chr8	98042654	98042844	ENSG00000156482.10|RPL30|UCHL5|UCHL5	919	-	2.6794205	1.0904396	-1.0	-1.0
chr8	98044837	98045132	ENSG00000156482.10|RPL30|UCHL5|UCHL5	918	-	2.768761	1.0860479	-1.0	-1.0
chr8	98045212	98045467	ENSG00000156482.10|RPL30|UCHL5|UCHL5	938	-	3.9804568	1.2107949	-1.0	-1.0
chr8	98706466	98706634	ENSG00000104375.15|STK3|UCHL5|UCHL5	927	-	5.759095	1.1348281	-1.0	-1.0
chr8	99156548	99156723	ENSG00000132549.18|VPS13B|UCHL5|UCHL5	966	+	5.702295	1.4719579	-1.0	-1.0
chr8	99511348	99511448	ENSG00000132549.18|VPS13B|UCHL5|UCHL5	909	+	5.5746765	1.0402771	-1.0	-1.0
chr8	99136664	99136752	ENSG00000132549.18|VPS13B|UCHL5|UCHL5	961	+	3.9962378	1.4121559	-1.0	-1.0
chr8	99642215	99642425	ENSG00000132549.18|VPS13B|UCHL5|UCHL5	917	+	5.6483	1.0819027	-1.0	-1.0
chr8	99274197	99274317	ENSG00000132549.18|VPS13B|UCHL5|UCHL5	933	+	5.910263	1.1771356	-1.0	-1.0
chr8	99121176	99121311	ENSG00000132549.18|VPS13B|UCHL5|UCHL5	916	+	3.9442117	1.0735822	-1.0	-1.0
chr8	99520898	99521010	ENSG00000132549.18|VPS13B|UCHL5|UCHL5	930	+	4.655775	1.1547452	-1.0	-1.0
chr8	99135014	99135137	ENSG00000132549.18|VPS13B|UCHL5|UCHL5	978	+	6.8430305	1.6512072	-1.0	-1.0
chr8	99577489	99577664	ENSG00000132549.18|VPS13B|UCHL5|UCHL5	927	+	5.7885747	1.1373	-1.0	-1.0
chr8	99134631	99134727	ENSG00000132549.18|VPS13B|UCHL5|UCHL5	953	+	6.1710196	1.3285928	-1.0	-1.0
chr8	99170038	99170158	ENSG00000132549.18|VPS13B|UCHL5|UCHL5	929	+	4.0587955	1.1469183	-1.0	-1.0
chr8	99038432	99038566	ENSG00000132549.18|VPS13B|UCHL5|UCHL5	911	+	3.8675935	1.0521907	-1.0	-1.0
chr8	99192875	99193045	ENSG00000132549.18|VPS13B|UCHL5|UCHL5	930	+	5.814724	1.1545932	-1.0	-1.0
chr8	99391556	99391704	ENSG00000132549.18|VPS13B|UCHL5|UCHL5	947	+	5.28001	1.2775592	-1.0	-1.0
chr8	99111097	99111279	ENSG00000132549.18|VPS13B|UCHL5|UCHL5	947	+	6.0541945	1.2761182	-1.0	-1.0
chr8	99661383	99661483	ENSG00000132549.18|VPS13B|UCHL5|UCHL5	903	+	5.515127	1.0145775	-1.0	-1.0
chr8	99699784	99699919	ENSG00000132549.18|VPS13B|UCHL5|UCHL5	915	+	5.62924	1.0729225	-1.0	-1.0
chr8	99467413	99467598	ENSG00000132549.18|VPS13B|UCHL5|UCHL5	936	+	5.8802433	1.1940659	-1.0	-1.0
chr8	99442400	99442555	ENSG00000132549.18|VPS13B|UCHL5|UCHL5	934	+	5.0029807	1.1794165	-1.0	-1.0
chr8	99096311	99096432	ENSG00000132549.18|VPS13B|UCHL5|UCHL5	952	+	3.6785264	1.3194083	-1.0	-1.0
chr8	99147860	99147960	ENSG00000132549.18|VPS13B|UCHL5|UCHL5	901	+	3.764676	1.0034454	-1.0	-1.0
chr8	99384212	99384312	ENSG00000132549.18|VPS13B|UCHL5|UCHL5	909	+	3.8672278	1.0402771	-1.0	-1.0
chr8	99556449	99556653	ENSG00000132549.18|VPS13B|UCHL5|UCHL5	913	+	5.6379347	1.0591235	-1.0	-1.0
chr8	99013759	99013935	ENSG00000132549.18|VPS13B|UCHL5|UCHL5	950	+	3.9755018	1.3023436	-1.0	-1.0
chr8	99121316	99121431	ENSG00000132549.18|VPS13B|UCHL5|UCHL5	919	+	5.6854715	1.093362	-1.0	-1.0
chr8	99431520	99431664	ENSG00000132549.18|VPS13B|UCHL5|UCHL5	934	+	5.901415	1.1823657	-1.0	-1.0
chr8	99142973	99143165	ENSG00000132549.18|VPS13B|UCHL5|UCHL5	948	+	4.4339895	1.2829018	-1.0	-1.0
chr8	99115759	99115869	ENSG00000132549.18|VPS13B|UCHL5|UCHL5	929	+	5.7933264	1.1488236	-1.0	-1.0
chr8	99481598	99481802	ENSG00000132549.18|VPS13B|UCHL5|UCHL5	944	+	6.013901	1.2533308	-1.0	-1.0
chr8	99135625	99135730	ENSG00000132549.18|VPS13B|UCHL5|UCHL5	909	+	3.8389263	1.0385888	-1.0	-1.0
chr8	100309706	100309811	ENSG00000034677.12|RNF19A|UCHL5|UCHL5	902	-	5.556227	1.0103598	-1.0	-1.0
chr8	100268738	100268947	ENSG00000034677.12|RNF19A|UCHL5|UCHL5	957	-	5.9250937	1.3628299	-1.0	-1.0
chr8	100303159	100303314	ENSG00000034677.12|RNF19A|UCHL5|UCHL5	937	-	5.74101	1.2034122	-1.0	-1.0
chr8	100287775	100287905	ENSG00000034677.12|RNF19A|UCHL5|UCHL5	929	-	5.9701777	1.1474122	-1.0	-1.0
chr8	100551048	100551168	ENSG00000251013.1|GAPDHP62|UCHL5|UCHL5	909	-	5.564185	1.0411531	-1.0	-1.0
chr8	100551052	100551172	ENSG00000186106.11|ANKRD46|UCHL5|UCHL5	909	-	5.567981	1.0418495	-1.0	-1.0
chr8	100712666	100712789	ENSG00000070756.15|PABPC1|UCHL5|UCHL5	908	-	2.4273791	1.0382955	-1.0	-1.0
chr8	100717862	100717962	ENSG00000070756.15|PABPC1|UCHL5|UCHL5	903	-	2.8553648	1.0145775	-1.0	-1.0
chr8	100715461	100715576	ENSG00000070756.15|PABPC1|UCHL5|UCHL5	943	-	2.836201	1.2446239	-1.0	-1.0
chr8	100704253	100704353	ENSG00000070756.15|PABPC1|UCHL5|UCHL5	905	-	3.2289827	1.0217843	-1.0	-1.0
chr8	100718112	100718280	ENSG00000070756.15|PABPC1|UCHL5|UCHL5	914	-	2.6761532	1.0657195	-1.0	-1.0
chr8	100948595	100948810	ENSG00000164924.17|YWHAZ|UCHL5|UCHL5	931	-	5.8408546	1.1635249	-1.0	-1.0
chr8	100924940	100925039	ENSG00000164924.17|YWHAZ|UCHL5|UCHL5	942	-	6.0285387	1.2396663	-1.0	-1.0
chr8	102295413	102295513	ENSG00000104517.12|UBR5|UCHL5|UCHL5	906	-	3.2624645	1.02842	-1.0	-1.0
chr8	102281288	102281443	ENSG00000104517.12|UBR5|UCHL5|UCHL5	931	-	5.8364162	1.1609627	-1.0	-1.0
chr8	102295203	102295330	ENSG00000104517.12|UBR5|UCHL5|UCHL5	908	-	3.0285537	1.0359939	-1.0	-1.0
chr8	102276971	102277192	ENSG00000104517.12|UBR5|UCHL5|UCHL5	959	-	6.291698	1.3905785	-1.0	-1.0
chr8	102293654	102293839	ENSG00000104517.12|UBR5|UCHL5|UCHL5	939	-	5.934411	1.2172452	-1.0	-1.0
chr8	102346902	102347087	ENSG00000104517.12|UBR5|UCHL5|UCHL5	971	-	6.2144556	1.5400304	-1.0	-1.0
chr8	102360588	102360665	ENSG00000104517.12|UBR5|UCHL5|UCHL5	903	-	3.7763844	1.0124221	-1.0	-1.0
chr8	102261919	102262029	ENSG00000104517.12|UBR5|UCHL5|UCHL5	906	-	3.8027234	1.0251015	-1.0	-1.0
chr8	102265104	102265204	ENSG00000104517.12|UBR5|UCHL5|UCHL5	901	-	3.7766535	1.0036956	-1.0	-1.0
chr8	102285126	102285338	ENSG00000104517.12|UBR5|UCHL5|UCHL5	925	-	3.605113	1.1242267	-1.0	-1.0
chr8	102285517	102285781	ENSG00000104517.12|UBR5|UCHL5|UCHL5	941	-	4.661923	1.2286413	-1.0	-1.0
chr8	102268977	102269092	ENSG00000104517.12|UBR5|UCHL5|UCHL5	918	-	3.9343286	1.0878882	-1.0	-1.0
chr8	102298391	102298489	ENSG00000104517.12|UBR5|UCHL5|UCHL5	952	-	4.436831	1.3226157	-1.0	-1.0
chr8	102412172	102412277	ENSG00000104517.12|UBR5|UCHL5|UCHL5	904	-	3.7881227	1.0170484	-1.0	-1.0
chr8	102300039	102300144	ENSG00000104517.12|UBR5|UCHL5|UCHL5	908	-	3.8224	1.0344542	-1.0	-1.0
chr8	102280393	102280467	ENSG00000104517.12|UBR5|UCHL5|UCHL5	918	-	5.6621575	1.0875894	-1.0	-1.0
chr8	102304042	102304169	ENSG00000104517.12|UBR5|UCHL5|UCHL5	965	-	6.4362035	1.4575106	-1.0	-1.0
chr8	102270038	102270178	ENSG00000104517.12|UBR5|UCHL5|UCHL5	944	-	5.8224306	1.2536484	-1.0	-1.0
chr8	102329089	102329200	ENSG00000104517.12|UBR5|UCHL5|UCHL5	963	-	6.384948	1.4368123	-1.0	-1.0
chr8	102329282	102329399	ENSG00000104517.12|UBR5|UCHL5|UCHL5	939	-	4.2323184	1.2114712	-1.0	-1.0
chr8	102311734	102311844	ENSG00000104517.12|UBR5|UCHL5|UCHL5	910	-	3.855254	1.0438462	-1.0	-1.0
chr8	102360001	102360101	ENSG00000104517.12|UBR5|UCHL5|UCHL5	909	-	5.5555696	1.0387025	-1.0	-1.0
chr8	102286359	102286554	ENSG00000104517.12|UBR5|UCHL5|UCHL5	939	-	4.559875	1.2178379	-1.0	-1.0
chr8	102342472	102342684	ENSG00000104517.12|UBR5|UCHL5|UCHL5	955	-	5.88742	1.3461293	-1.0	-1.0
chr8	102293954	102294094	ENSG00000104517.12|UBR5|UCHL5|UCHL5	962	-	6.3711557	1.4215103	-1.0	-1.0
chr8	102346190	102346390	ENSG00000104517.12|UBR5|UCHL5|UCHL5	963	-	5.3908277	1.4302485	-1.0	-1.0
chr8	102254406	102254514	ENSG00000104517.12|UBR5|UCHL5|UCHL5	942	-	4.262399	1.2361591	-1.0	-1.0
chr8	102295635	102295782	ENSG00000104517.12|UBR5|UCHL5|UCHL5	966	-	6.4549394	1.465567	-1.0	-1.0
chr8	102287432	102287564	ENSG00000104517.12|UBR5|UCHL5|UCHL5	975	-	6.7437625	1.6061032	-1.0	-1.0
chr8	102313803	102313916	ENSG00000104517.12|UBR5|UCHL5|UCHL5	958	-	4.522222	1.372856	-1.0	-1.0
chr8	102298847	102298971	ENSG00000104517.12|UBR5|UCHL5|UCHL5	929	-	3.8772502	1.150825	-1.0	-1.0
chr8	102311343	102311496	ENSG00000104517.12|UBR5|UCHL5|UCHL5	962	-	5.839875	1.4168049	-1.0	-1.0
chr8	102297492	102297606	ENSG00000104517.12|UBR5|UCHL5|UCHL5	917	-	5.690221	1.0792798	-1.0	-1.0
chr8	102305084	102305294	ENSG00000104517.12|UBR5|UCHL5|UCHL5	957	-	5.6098895	1.3663365	-1.0	-1.0
chr8	102288154	102288266	ENSG00000104517.12|UBR5|UCHL5|UCHL5	942	-	4.26283	1.2398871	-1.0	-1.0
chr8	102312133	102312245	ENSG00000104517.12|UBR5|UCHL5|UCHL5	928	-	4.0506353	1.1413224	-1.0	-1.0
chr8	102294981	102295106	ENSG00000104517.12|UBR5|UCHL5|UCHL5	928	-	4.0623136	1.140254	-1.0	-1.0
chr8	102296892	102296984	ENSG00000104517.12|UBR5|UCHL5|UCHL5	930	-	4.112449	1.1576182	-1.0	-1.0
chr8	102650253	102650358	ENSG00000155090.14|KLF10|UCHL5|UCHL5	906	-	5.645967	1.0283939	-1.0	-1.0
chr8	102839709	102839809	ENSG00000155096.13|AZIN1|UCHL5|UCHL5	908	-	5.553295	1.0344548	-1.0	-1.0
chr8	103440121	103440256	ENSG00000164934.13|DCAF13|UCHL5|UCHL5	909	+	5.5848904	1.0394223	-1.0	-1.0
chr8	103420263	103420423	ENSG00000164934.13|DCAF13|UCHL5|UCHL5	920	+	5.6946745	1.0961763	-1.0	-1.0
chr8	106706505	106706695	ENSG00000164830.18|OXR1|UCHL5|UCHL5	935	+	5.8827987	1.1876451	-1.0	-1.0
chr8	106692757	106692867	ENSG00000164830.18|OXR1|UCHL5|UCHL5	911	+	5.600486	1.0518832	-1.0	-1.0
chr8	109333967	109334122	ENSG00000120526.10|NUDCD1|UCHL5|UCHL5	905	-	5.5209293	1.0235447	-1.0	-1.0
chr8	109243113	109243228	ENSG00000120526.10|NUDCD1|UCHL5|UCHL5	907	-	5.5483084	1.0332446	-1.0	-1.0
chr8	109245356	109245456	ENSG00000120526.10|NUDCD1|UCHL5|UCHL5	903	-	3.264421	1.0144485	-1.0	-1.0
chr8	109334333	109334473	ENSG00000120533.12|ENY2|UCHL5|UCHL5	922	+	4.7708864	1.1083632	-1.0	-1.0
chr8	116726015	116726172	ENSG00000147677.10|EIF3H|UCHL5|UCHL5	940	-	3.5944095	1.2191966	-1.0	-1.0
chr8	116848945	116849125	ENSG00000164754.14|RAD21|UCHL5|UCHL5	987	-	5.8333645	1.8968972	-1.0	-1.0
chr8	116866585	116866800	ENSG00000164754.14|RAD21|UCHL5|UCHL5	936	-	4.6835246	1.1907904	-1.0	-1.0
chr8	116863116	116863259	ENSG00000164754.14|RAD21|UCHL5|UCHL5	972	-	6.694847	1.5589392	-1.0	-1.0
chr8	116874670	116874770	ENSG00000164754.14|RAD21|UCHL5|UCHL5	938	-	5.988843	1.2059084	-1.0	-1.0
chr8	116854259	116854468	ENSG00000164754.14|RAD21|UCHL5|UCHL5	958	-	5.011668	1.3744469	-1.0	-1.0
chr8	116847299	116847691	ENSG00000164754.14|RAD21|UCHL5|UCHL5	972	-	6.3718805	1.5464345	-1.0	-1.0
chr8	116850617	116850797	ENSG00000164754.14|RAD21|UCHL5|UCHL5	938	-	4.0892997	1.2077447	-1.0	-1.0
chr8	116852017	116852182	ENSG00000164754.14|RAD21|UCHL5|UCHL5	960	-	5.0422726	1.3988608	-1.0	-1.0
chr8	116856165	116856288	ENSG00000164754.14|RAD21|UCHL5|UCHL5	967	-	6.492143	1.4818223	-1.0	-1.0
chr8	116861840	116861940	ENSG00000164754.14|RAD21|UCHL5|UCHL5	959	-	6.2989635	1.3867928	-1.0	-1.0
chr8	116852548	116852703	ENSG00000164754.14|RAD21|UCHL5|UCHL5	923	-	3.1365309	1.1145633	-1.0	-1.0
chr8	116856645	116856771	ENSG00000164754.14|RAD21|UCHL5|UCHL5	955	-	4.3012385	1.3479007	-1.0	-1.0
chr8	118110094	118110289	ENSG00000182197.10|EXT1|UCHL5|UCHL5	937	-	4.7759943	1.2003661	-1.0	-1.0
chr8	118110619	118110739	ENSG00000182197.10|EXT1|UCHL5|UCHL5	905	-	5.5747	1.0244341	-1.0	-1.0
chr8	118111159	118111279	ENSG00000182197.10|EXT1|UCHL5|UCHL5	911	-	5.5796003	1.0510446	-1.0	-1.0
chr8	118110924	118111069	ENSG00000182197.10|EXT1|UCHL5|UCHL5	910	-	5.6325135	1.0469366	-1.0	-1.0
chr8	118111364	118111519	ENSG00000182197.10|EXT1|UCHL5|UCHL5	913	-	5.6013904	1.0593084	-1.0	-1.0
chr8	118109901	118110016	ENSG00000182197.10|EXT1|UCHL5|UCHL5	917	-	5.6399126	1.078931	-1.0	-1.0
chr8	119208370	119208480	ENSG00000147676.13|MAL2|UCHL5|UCHL5	916	+	5.6310487	1.0734762	-1.0	-1.0
chr8	119832481	119832661	ENSG00000064313.11|TAF2|UCHL5|UCHL5	946	-	6.0820355	1.2691512	-1.0	-1.0
chr8	120538749	120538854	ENSG00000172164.13|SNTB1|UCHL5|UCHL5	927	-	5.7628517	1.1349149	-1.0	-1.0
chr8	120812223	120812523	ENSG00000172164.13|SNTB1|UCHL5|UCHL5	939	-	5.9204063	1.2124398	-1.0	-1.0
chr8	120807068	120807263	ENSG00000172164.13|SNTB1|UCHL5|UCHL5	955	-	6.121253	1.3450401	-1.0	-1.0
chr8	120632443	120632628	ENSG00000172164.13|SNTB1|UCHL5|UCHL5	945	-	3.7367554	1.2557853	-1.0	-1.0
chr8	120541889	120542000	ENSG00000172164.13|SNTB1|UCHL5|UCHL5	918	-	3.9400895	1.0846244	-1.0	-1.0
chr8	120693691	120693906	ENSG00000172164.13|SNTB1|UCHL5|UCHL5	938	-	2.871692	1.2092797	-1.0	-1.0
chr8	120811277	120811652	ENSG00000172164.13|SNTB1|UCHL5|UCHL5	916	-	2.8291795	1.0756129	-1.0	-1.0
chr8	120741018	120741188	ENSG00000172164.13|SNTB1|UCHL5|UCHL5	915	-	5.689814	1.0687428	-1.0	-1.0
chr8	120632325	120632443	ENSG00000172164.13|SNTB1|UCHL5|UCHL5	920	-	5.716114	1.0981272	-1.0	-1.0
chr8	120548761	120548866	ENSG00000172164.13|SNTB1|UCHL5|UCHL5	909	-	3.8725467	1.0411793	-1.0	-1.0
chr8	120693448	120693638	ENSG00000172164.13|SNTB1|UCHL5|UCHL5	925	-	5.806656	1.1226442	-1.0	-1.0
chr8	120575085	120575220	ENSG00000172164.13|SNTB1|UCHL5|UCHL5	978	-	6.843758	1.6580722	-1.0	-1.0
chr8	122951811	122952216	ENSG00000178764.7|ZHX2|UCHL5|UCHL5	917	+	4.6840096	1.0790819	-1.0	-1.0
chr8	122953901	122954028	ENSG00000178764.7|ZHX2|UCHL5|UCHL5	942	+	5.727122	1.2392524	-1.0	-1.0
chr8	122822351	122822456	ENSG00000178764.7|ZHX2|UCHL5|UCHL5	902	+	5.4985447	1.0106378	-1.0	-1.0
chr8	122952901	122953066	ENSG00000178764.7|ZHX2|UCHL5|UCHL5	926	+	5.8000917	1.131777	-1.0	-1.0
chr8	122951291	122951406	ENSG00000178764.7|ZHX2|UCHL5|UCHL5	927	+	5.8738117	1.1352869	-1.0	-1.0
chr8	122952456	122952556	ENSG00000178764.7|ZHX2|UCHL5|UCHL5	925	+	5.7811165	1.1247866	-1.0	-1.0
chr8	122863424	122863534	ENSG00000178764.7|ZHX2|UCHL5|UCHL5	936	+	5.918273	1.1943436	-1.0	-1.0
chr8	122953746	122953861	ENSG00000178764.7|ZHX2|UCHL5|UCHL5	921	+	5.691713	1.100333	-1.0	-1.0
chr8	122819576	122819716	ENSG00000178764.7|ZHX2|UCHL5|UCHL5	922	+	5.7235985	1.1068887	-1.0	-1.0
chr8	122819066	122819176	ENSG00000178764.7|ZHX2|UCHL5|UCHL5	907	+	5.542865	1.0330495	-1.0	-1.0
chr8	122953456	122953621	ENSG00000178764.7|ZHX2|UCHL5|UCHL5	925	+	5.2717266	1.1268682	-1.0	-1.0
chr8	122951536	122951636	ENSG00000178764.7|ZHX2|UCHL5|UCHL5	933	+	5.843018	1.1739894	-1.0	-1.0
chr8	122876809	122876934	ENSG00000178764.7|ZHX2|UCHL5|UCHL5	912	+	5.615984	1.0571092	-1.0	-1.0
chr8	122822516	122822641	ENSG00000178764.7|ZHX2|UCHL5|UCHL5	918	+	5.658333	1.08741	-1.0	-1.0
chr8	122952251	122952451	ENSG00000178764.7|ZHX2|UCHL5|UCHL5	908	+	4.0566955	1.0350896	-1.0	-1.0
chr8	123344827	123345069	ENSG00000156802.12|ATAD2|UCHL5|UCHL5	963	-	5.5682735	1.4350488	-1.0	-1.0
chr8	123370902	123370990	ENSG00000156802.12|ATAD2|UCHL5|UCHL5	946	-	6.0295	1.2673844	-1.0	-1.0
chr8	123333877	123334021	ENSG00000156802.12|ATAD2|UCHL5|UCHL5	968	-	4.615266	1.4882389	-1.0	-1.0
chr8	123337624	123337821	ENSG00000156802.12|ATAD2|UCHL5|UCHL5	939	-	3.55549	1.2137226	-1.0	-1.0
chr8	123356349	123356477	ENSG00000156802.12|ATAD2|UCHL5|UCHL5	908	-	2.8308525	1.0372951	-1.0	-1.0
chr8	123348182	123348273	ENSG00000156802.12|ATAD2|UCHL5|UCHL5	909	-	3.3307815	1.0412109	-1.0	-1.0
chr8	123359576	123359685	ENSG00000156802.12|ATAD2|UCHL5|UCHL5	971	-	4.8804326	1.5447508	-1.0	-1.0
chr8	123369820	123370024	ENSG00000156802.12|ATAD2|UCHL5|UCHL5	984	-	6.1159515	1.8080891	-1.0	-1.0
chr8	123347651	123347751	ENSG00000156802.12|ATAD2|UCHL5|UCHL5	905	-	5.5174546	1.0217843	-1.0	-1.0
chr8	123346627	123346727	ENSG00000156802.12|ATAD2|UCHL5|UCHL5	906	-	3.8112934	1.02842	-1.0	-1.0
chr8	123395874	123396049	ENSG00000156802.12|ATAD2|UCHL5|UCHL5	911	-	5.5859876	1.0524464	-1.0	-1.0
chr8	123321074	123321175	ENSG00000156802.12|ATAD2|UCHL5|UCHL5	903	-	3.8043523	1.0151575	-1.0	-1.0
chr8	123325892	123326026	ENSG00000156802.12|ATAD2|UCHL5|UCHL5	973	-	5.784439	1.5658787	-1.0	-1.0
chr8	123371669	123371835	ENSG00000156802.12|ATAD2|UCHL5|UCHL5	983	-	5.300708	1.7734934	-1.0	-1.0
chr8	123371235	123371338	ENSG00000156802.12|ATAD2|UCHL5|UCHL5	941	-	3.6392214	1.2299393	-1.0	-1.0
chr8	123346085	123346260	ENSG00000156802.12|ATAD2|UCHL5|UCHL5	937	-	3.3203347	1.1989369	-1.0	-1.0
chr8	123328204	123328574	ENSG00000156802.12|ATAD2|UCHL5|UCHL5	936	-	4.3232045	1.1968153	-1.0	-1.0
chr8	123359225	123359336	ENSG00000156802.12|ATAD2|UCHL5|UCHL5	921	-	3.3946986	1.1039076	-1.0	-1.0
chr8	123349284	123349439	ENSG00000156802.12|ATAD2|UCHL5|UCHL5	959	-	3.884897	1.388394	-1.0	-1.0
chr8	123336372	123336527	ENSG00000156802.12|ATAD2|UCHL5|UCHL5	960	-	4.5763354	1.4022338	-1.0	-1.0
chr8	123347096	123347401	ENSG00000156802.12|ATAD2|UCHL5|UCHL5	945	-	4.088676	1.2570132	-1.0	-1.0
chr8	123380528	123380678	ENSG00000156802.12|ATAD2|UCHL5|UCHL5	952	-	3.7390144	1.3217266	-1.0	-1.0
chr8	123369057	123369175	ENSG00000156802.12|ATAD2|UCHL5|UCHL5	955	-	3.4361515	1.3437216	-1.0	-1.0
chr8	123396182	123396465	ENSG00000156802.12|ATAD2|UCHL5|UCHL5	963	-	3.7988088	1.4295115	-1.0	-1.0
chr8	123357626	123357731	ENSG00000156802.12|ATAD2|UCHL5|UCHL5	920	-	3.0040345	1.0953252	-1.0	-1.0
chr8	123322937	123323066	ENSG00000156802.12|ATAD2|UCHL5|UCHL5	939	-	4.199951	1.2128065	-1.0	-1.0
chr8	123361538	123361646	ENSG00000156802.12|ATAD2|UCHL5|UCHL5	947	-	4.350246	1.2785971	-1.0	-1.0
chr8	123334199	123334322	ENSG00000156802.12|ATAD2|UCHL5|UCHL5	919	-	3.3777618	1.089458	-1.0	-1.0
chr8	123436477	123436577	ENSG00000156795.6|WDYHV1|UCHL5|UCHL5	902	+	5.4961486	1.0108365	-1.0	-1.0
chr8	123768455	123768580	ENSG00000176853.15|FAM91A1|UCHL5|UCHL5	935	+	5.864914	1.185345	-1.0	-1.0
chr8	123785638	123785741	ENSG00000176853.15|FAM91A1|UCHL5|UCHL5	911	+	5.5829854	1.0512022	-1.0	-1.0
chr8	124549760	124549865	ENSG00000147684.7|NDUFB9|UCHL5|UCHL5	905	+	3.1323247	1.0225456	-1.0	-1.0
chr8	124543014	124543124	ENSG00000147684.7|NDUFB9|UCHL5|UCHL5	947	+	6.0666137	1.2796414	-1.0	-1.0
chr8	124539147	124539282	ENSG00000147684.7|NDUFB9|UCHL5|UCHL5	939	+	3.5074582	1.2133663	-1.0	-1.0
chr8	124547007	124547112	ENSG00000147684.7|NDUFB9|UCHL5|UCHL5	903	+	3.8220103	1.0148132	-1.0	-1.0
chr8	124727983	124728108	ENSG00000170873.18|MTSS1|UCHL5|UCHL5	916	-	3.352888	1.0737715	-1.0	-1.0
chr8	124562781	124562926	ENSG00000170873.18|MTSS1|UCHL5|UCHL5	929	-	4.0330806	1.1505959	-1.0	-1.0
chr8	124699459	124699594	ENSG00000170873.18|MTSS1|UCHL5|UCHL5	947	-	4.9926214	1.2718756	-1.0	-1.0
chr8	124555806	124555906	ENSG00000170873.18|MTSS1|UCHL5|UCHL5	900	-	3.7520282	1.0018951	-1.0	-1.0
chr8	124568413	124568543	ENSG00000170873.18|MTSS1|UCHL5|UCHL5	913	-	5.6137695	1.0589374	-1.0	-1.0
chr8	124699254	124699354	ENSG00000170873.18|MTSS1|UCHL5|UCHL5	918	-	5.6816874	1.0836473	-1.0	-1.0
chr8	124589619	124589711	ENSG00000170873.18|MTSS1|UCHL5|UCHL5	946	-	4.321517	1.2689095	-1.0	-1.0
chr8	124553319	124553692	ENSG00000170873.18|MTSS1|UCHL5|UCHL5	925	-	3.9794712	1.1235675	-1.0	-1.0
chr8	124553154	124553304	ENSG00000170873.18|MTSS1|UCHL5|UCHL5	918	-	4.796844	1.0852834	-1.0	-1.0
chr8	124704129	124704191	ENSG00000170873.18|MTSS1|UCHL5|UCHL5	952	-	6.2068295	1.3191121	-1.0	-1.0
chr8	125009171	125009343	ENSG00000104549.11|SQLE|UCHL5|UCHL5	946	+	4.3332205	1.2665342	-1.0	-1.0
chr8	124998496	124999186	ENSG00000104549.11|SQLE|UCHL5|UCHL5	945	+	3.2553155	1.2587471	-1.0	-1.0
chr8	125005524	125005707	ENSG00000104549.11|SQLE|UCHL5|UCHL5	926	+	3.483355	1.1318154	-1.0	-1.0
chr8	125003190	125003410	ENSG00000104549.11|SQLE|UCHL5|UCHL5	954	+	3.9956324	1.3330055	-1.0	-1.0
chr8	124999566	124999694	ENSG00000104549.11|SQLE|UCHL5|UCHL5	929	+	3.497338	1.1506116	-1.0	-1.0
chr8	125018031	125018181	ENSG00000104549.11|SQLE|UCHL5|UCHL5	939	+	5.9227552	1.2130226	-1.0	-1.0
chr8	125102346	125102487	ENSG00000156831.7|NSMCE2|UCHL5|UCHL5	917	+	5.64981	1.0812284	-1.0	-1.0
chr8	125091828	125091953	ENSG00000156831.7|NSMCE2|UCHL5|UCHL5	922	+	5.702533	1.1077126	-1.0	-1.0
chr8	127209381	127209481	ENSG00000254166.2|CASC19|UCHL5|UCHL5	903	-	5.5183268	1.0124221	-1.0	-1.0
chr8	127218809	127218909	ENSG00000254166.2|CASC19|UCHL5|UCHL5	903	-	2.932946	1.0128161	-1.0	-1.0
chr8	127187781	127187946	ENSG00000254166.2|CASC19|UCHL5|UCHL5	934	-	4.50345	1.1811185	-1.0	-1.0
chr8	127205361	127205511	ENSG00000254166.2|CASC19|UCHL5|UCHL5	923	-	5.7145033	1.1128297	-1.0	-1.0
chr8	127191661	127191781	ENSG00000254166.2|CASC19|UCHL5|UCHL5	941	-	5.957932	1.2262022	-1.0	-1.0
chr8	127208901	127209101	ENSG00000254166.2|CASC19|UCHL5|UCHL5	944	-	4.1283836	1.2523218	-1.0	-1.0
chr8	127191403	127191578	ENSG00000254166.2|CASC19|UCHL5|UCHL5	938	-	5.912168	1.2065611	-1.0	-1.0
chr8	127191881	127192081	ENSG00000254166.2|CASC19|UCHL5|UCHL5	927	-	4.0862937	1.134819	-1.0	-1.0
chr8	127191258	127191398	ENSG00000254166.2|CASC19|UCHL5|UCHL5	954	-	6.248568	1.339144	-1.0	-1.0
chr8	127737178	127737368	ENSG00000136997.17|MYC|UCHL5|UCHL5	926	+	4.037786	1.1331309	-1.0	-1.0
chr8	127738847	127739019	ENSG00000136997.17|MYC|UCHL5|UCHL5	955	+	3.8715243	1.3458388	-1.0	-1.0
chr8	127739229	127739569	ENSG00000136997.17|MYC|UCHL5|UCHL5	950	+	6.098161	1.2984599	-1.0	-1.0
chr8	127740395	127741130	ENSG00000136997.17|MYC|UCHL5|UCHL5	949	+	4.0549507	1.2906021	-1.0	-1.0
chr8	127736623	127736788	ENSG00000136997.17|MYC|UCHL5|UCHL5	920	+	5.6762395	1.0960153	-1.0	-1.0
chr8	127736128	127736238	ENSG00000136997.17|MYC|UCHL5|UCHL5	925	+	3.7795894	1.1257805	-1.0	-1.0
chr8	127736253	127736543	ENSG00000136997.17|MYC|UCHL5|UCHL5	944	+	3.5590715	1.2519214	-1.0	-1.0
chr8	127737663	127737818	ENSG00000136997.17|MYC|UCHL5|UCHL5	926	+	5.7719483	1.1311054	-1.0	-1.0
chr8	127736843	127737053	ENSG00000136997.17|MYC|UCHL5|UCHL5	918	+	3.5723937	1.0866148	-1.0	-1.0
chr8	127737378	127737578	ENSG00000136997.17|MYC|UCHL5|UCHL5	960	+	6.316257	1.402374	-1.0	-1.0
chr8	127738058	127738223	ENSG00000136997.17|MYC|UCHL5|UCHL5	911	+	5.5772743	1.0492158	-1.0	-1.0
chr8	127739619	127739784	ENSG00000136997.17|MYC|UCHL5|UCHL5	942	+	6.061876	1.2359643	-1.0	-1.0
chr8	127738247	127738792	ENSG00000136997.17|MYC|UCHL5|UCHL5	949	+	3.4692526	1.2938701	-1.0	-1.0
chr8	127794560	127794734	ENSG00000276443.1|PVT1_1|UCHL5|UCHL5	957	+	5.919093	1.3665212	-1.0	-1.0
chr8	127896888	127897353	ENSG00000249859.9|PVT1|UCHL5|UCHL5	949	+	6.007065	1.2914795	-1.0	-1.0
chr8	127989161	127989281	ENSG00000249859.9|PVT1|UCHL5|UCHL5	932	+	5.8462925	1.1673877	-1.0	-1.0
chr8	127890588	127890923	ENSG00000249859.9|PVT1|UCHL5|UCHL5	927	+	3.5776775	1.1392579	-1.0	-1.0
chr8	128032184	128032284	ENSG00000249859.9|PVT1|UCHL5|UCHL5	909	+	5.5555696	1.038682	-1.0	-1.0
chr8	128100979	128101139	ENSG00000249859.9|PVT1|UCHL5|UCHL5	922	+	5.69885	1.1065286	-1.0	-1.0
chr8	127898978	127899083	ENSG00000249859.9|PVT1|UCHL5|UCHL5	905	+	5.5167217	1.0221632	-1.0	-1.0
chr8	127898708	127898813	ENSG00000249859.9|PVT1|UCHL5|UCHL5	920	+	5.695471	1.0964987	-1.0	-1.0
chr8	128020574	128020689	ENSG00000249859.9|PVT1|UCHL5|UCHL5	904	+	5.5429835	1.015873	-1.0	-1.0
chr8	127898293	127898623	ENSG00000249859.9|PVT1|UCHL5|UCHL5	966	+	6.4749	1.4712176	-1.0	-1.0
chr8	127939517	127939747	ENSG00000249859.9|PVT1|UCHL5|UCHL5	937	+	5.2073073	1.2025836	-1.0	-1.0
chr8	128031984	128032179	ENSG00000249859.9|PVT1|UCHL5|UCHL5	922	+	5.7065454	1.1102928	-1.0	-1.0
chr8	127794562	127794734	ENSG00000249859.9|PVT1|UCHL5|UCHL5	956	+	5.9035625	1.3595283	-1.0	-1.0
chr8	128070159	128070289	ENSG00000249859.9|PVT1|UCHL5|UCHL5	935	+	5.8730817	1.1858041	-1.0	-1.0
chr8	130112098	130112198	ENSG00000153317.14|ASAP1|UCHL5|UCHL5	903	-	5.515127	1.0145775	-1.0	-1.0
chr8	130118503	130118613	ENSG00000153317.14|ASAP1|UCHL5|UCHL5	906	-	5.5405726	1.0278065	-1.0	-1.0
chr8	130443559	130443660	ENSG00000153317.14|ASAP1|UCHL5|UCHL5	911	-	5.6079254	1.0500495	-1.0	-1.0
chr8	130358016	130358143	ENSG00000153317.14|ASAP1|UCHL5|UCHL5	955	-	6.202811	1.3464761	-1.0	-1.0
chr8	130127946	130128090	ENSG00000153317.14|ASAP1|UCHL5|UCHL5	922	-	5.7096677	1.1098174	-1.0	-1.0
chr8	133476433	133476578	ENSG00000008513.14|ST3GAL1|UCHL5|UCHL5	922	-	5.7050424	1.1056048	-1.0	-1.0
chr8	133476008	133476118	ENSG00000008513.14|ST3GAL1|UCHL5|UCHL5	901	-	5.477	1.0036775	-1.0	-1.0
chr8	133475833	133475948	ENSG00000008513.14|ST3GAL1|UCHL5|UCHL5	911	-	5.5850444	1.0513495	-1.0	-1.0
chr8	133476248	133476428	ENSG00000008513.14|ST3GAL1|UCHL5|UCHL5	918	-	5.666712	1.0845351	-1.0	-1.0
chr8	140450899	140450999	ENSG00000167632.14|TRAPPC9|UCHL5|UCHL5	909	-	5.57161	1.0389236	-1.0	-1.0
chr8	140435111	140435240	ENSG00000167632.14|TRAPPC9|UCHL5|UCHL5	918	-	5.6605825	1.0878372	-1.0	-1.0
chr8	140451024	140451124	ENSG00000167632.14|TRAPPC9|UCHL5|UCHL5	912	-	5.6083107	1.0568098	-1.0	-1.0
chr8	140585158	140585263	ENSG00000123908.11|AGO2|UCHL5|UCHL5	920	-	5.683728	1.0984809	-1.0	-1.0
chr8	140572811	140572932	ENSG00000123908.11|AGO2|UCHL5|UCHL5	948	-	6.0879097	1.2873206	-1.0	-1.0
chr8	140531795	140531965	ENSG00000123908.11|AGO2|UCHL5|UCHL5	909	-	5.553717	1.0387865	-1.0	-1.0
chr8	140890510	140890769	ENSG00000169398.19|PTK2|UCHL5|UCHL5	956	-	4.1177897	1.3605242	-1.0	-1.0
chr8	140702569	140702689	ENSG00000169398.19|PTK2|UCHL5|UCHL5	908	-	5.5478687	1.0357693	-1.0	-1.0
chr8	140818276	140818354	ENSG00000169398.19|PTK2|UCHL5|UCHL5	974	-	6.7315745	1.5871551	-1.0	-1.0
chr8	140743229	140743330	ENSG00000169398.19|PTK2|UCHL5|UCHL5	933	-	5.843018	1.1739894	-1.0	-1.0
chr8	140846598	140846678	ENSG00000169398.19|PTK2|UCHL5|UCHL5	976	-	6.779171	1.6145718	-1.0	-1.0
chr8	140803542	140803650	ENSG00000169398.19|PTK2|UCHL5|UCHL5	964	-	4.6545496	1.4440808	-1.0	-1.0
chr8	140761164	140761262	ENSG00000169398.19|PTK2|UCHL5|UCHL5	932	-	4.1026707	1.1675922	-1.0	-1.0
chr8	140746679	140746929	ENSG00000169398.19|PTK2|UCHL5|UCHL5	939	-	4.240971	1.2119784	-1.0	-1.0
chr8	140793353	140793384	ENSG00000169398.19|PTK2|UCHL5|UCHL5	908	-	5.553295	1.0344228	-1.0	-1.0
chr8	140739017	140739107	ENSG00000169398.19|PTK2|UCHL5|UCHL5	909	-	5.5746765	1.0402771	-1.0	-1.0
chr8	140879421	140879521	ENSG00000169398.19|PTK2|UCHL5|UCHL5	916	-	5.6278577	1.0734758	-1.0	-1.0
chr8	140752231	140752316	ENSG00000169398.19|PTK2|UCHL5|UCHL5	912	-	3.8675072	1.0568098	-1.0	-1.0
chr8	140674297	140674402	ENSG00000169398.19|PTK2|UCHL5|UCHL5	905	-	3.8173199	1.0227772	-1.0	-1.0
chr8	140800458	140800576	ENSG00000169398.19|PTK2|UCHL5|UCHL5	943	-	3.8248897	1.2457267	-1.0	-1.0
chr8	140921003	140921138	ENSG00000169398.19|PTK2|UCHL5|UCHL5	902	-	5.487838	1.0088837	-1.0	-1.0
chr8	140700804	140701022	ENSG00000169398.19|PTK2|UCHL5|UCHL5	936	-	4.6348133	1.193162	-1.0	-1.0
chr8	140925646	140925746	ENSG00000169398.19|PTK2|UCHL5|UCHL5	903	-	3.220023	1.014074	-1.0	-1.0
chr8	140764233	140764343	ENSG00000169398.19|PTK2|UCHL5|UCHL5	918	-	5.6996894	1.0870507	-1.0	-1.0
chr8	140744651	140744756	ENSG00000169398.19|PTK2|UCHL5|UCHL5	940	-	5.0698986	1.2186515	-1.0	-1.0
chr8	140846259	140846322	ENSG00000169398.19|PTK2|UCHL5|UCHL5	945	-	6.016189	1.2576847	-1.0	-1.0
chr8	140706118	140706205	ENSG00000169398.19|PTK2|UCHL5|UCHL5	964	-	6.3964725	1.4421592	-1.0	-1.0
chr8	140717597	140717747	ENSG00000169398.19|PTK2|UCHL5|UCHL5	953	-	6.1808944	1.3291419	-1.0	-1.0
chr8	140735209	140735455	ENSG00000169398.19|PTK2|UCHL5|UCHL5	972	-	5.9906945	1.5560412	-1.0	-1.0
chr8	140818879	140819009	ENSG00000169398.19|PTK2|UCHL5|UCHL5	920	-	3.948609	1.0946767	-1.0	-1.0
chr8	141401769	141401869	ENSG00000184489.11|PTP4A3|UCHL5|UCHL5	903	+	5.497385	1.014074	-1.0	-1.0
chr8	141404574	141404674	ENSG00000184489.11|PTP4A3|UCHL5|UCHL5	907	+	5.536059	1.0302123	-1.0	-1.0
chr8	142344325	142344470	ENSG00000171045.14|TSNARE1|UCHL5|UCHL5	910	-	5.5672755	1.0446912	-1.0	-1.0
chr8	142354636	142354761	ENSG00000171045.14|TSNARE1|UCHL5|UCHL5	921	-	5.6925955	1.10329	-1.0	-1.0
chr8	142666079	142666219	ENSG00000234616.8|JRK|UCHL5|UCHL5	904	-	5.570525	1.0165871	-1.0	-1.0
chr8	142727327	142727487	ENSG00000130193.7|THEM6|UCHL5|UCHL5	912	+	5.5893235	1.0549287	-1.0	-1.0
chr8	143020882	143020991	ENSG00000160932.10|LY6E|UCHL5|UCHL5	946	+	6.0331697	1.2638268	-1.0	-1.0
chr8	143321265	143321386	ENSG00000184428.12|TOP1MT|UCHL5|UCHL5	912	-	5.652019	1.055191	-1.0	-1.0
chr8	143326221	143326331	ENSG00000184428.12|TOP1MT|UCHL5|UCHL5	940	-	5.9545274	1.2248415	-1.0	-1.0
chr8	143329349	143329464	ENSG00000184428.12|TOP1MT|UCHL5|UCHL5	923	-	5.7229824	1.1158754	-1.0	-1.0
chr8	143324484	143324624	ENSG00000184428.12|TOP1MT|UCHL5|UCHL5	924	-	5.7305136	1.1218128	-1.0	-1.0
chr8	143378581	143378686	ENSG00000158106.13|RHPN1|UCHL5|UCHL5	909	+	5.5555696	1.0386922	-1.0	-1.0
chr8	143538327	143538477	ENSG00000014164.6|ZC3H3|UCHL5|UCHL5	930	-	5.804877	1.1566213	-1.0	-1.0
chr8	143539182	143539302	ENSG00000014164.6|ZC3H3|UCHL5|UCHL5	924	-	5.7245555	1.116537	-1.0	-1.0
chr8	143538062	143538192	ENSG00000014164.6|ZC3H3|UCHL5|UCHL5	912	-	5.592664	1.0560051	-1.0	-1.0
chr8	143538807	143539017	ENSG00000014164.6|ZC3H3|UCHL5|UCHL5	944	-	6.0242963	1.254263	-1.0	-1.0
chr8	143560536	143560681	ENSG00000104518.10|GSDMD|UCHL5|UCHL5	924	+	4.2470665	1.1204089	-1.0	-1.0
chr8	143559711	143559911	ENSG00000104518.10|GSDMD|UCHL5|UCHL5	966	+	5.7050753	1.4738376	-1.0	-1.0
chr8	143559306	143559556	ENSG00000104518.10|GSDMD|UCHL5|UCHL5	916	+	5.267172	1.0755605	-1.0	-1.0
chr8	143560946	143561423	ENSG00000104518.10|GSDMD|UCHL5|UCHL5	938	+	5.198111	1.2068708	-1.0	-1.0
chr8	143558336	143558446	ENSG00000104518.10|GSDMD|UCHL5|UCHL5	902	+	5.4961486	1.0109823	-1.0	-1.0
chr8	143561729	143561869	ENSG00000104518.10|GSDMD|UCHL5|UCHL5	917	+	3.9693995	1.0823479	-1.0	-1.0
chr8	143560711	143560856	ENSG00000104518.10|GSDMD|UCHL5|UCHL5	917	+	5.441538	1.0793926	-1.0	-1.0
chr8	143560081	143560226	ENSG00000104518.10|GSDMD|UCHL5|UCHL5	941	+	5.951642	1.2269757	-1.0	-1.0
chr8	143560281	143560461	ENSG00000104518.10|GSDMD|UCHL5|UCHL5	949	+	5.193243	1.2945076	-1.0	-1.0
chr8	143561904	143562139	ENSG00000104518.10|GSDMD|UCHL5|UCHL5	933	+	5.296336	1.1743098	-1.0	-1.0
chr8	143562249	143562384	ENSG00000104518.10|GSDMD|UCHL5|UCHL5	923	+	5.7187114	1.1138775	-1.0	-1.0
chr8	143562836	143563046	ENSG00000104518.10|GSDMD|UCHL5|UCHL5	922	+	5.706909	1.1070033	-1.0	-1.0
chr8	143559916	143560016	ENSG00000104518.10|GSDMD|UCHL5|UCHL5	923	+	5.715096	1.1111276	-1.0	-1.0
chr8	143589087	143589277	ENSG00000104529.17|EEF1D|UCHL5|UCHL5	920	-	4.1534815	1.0979991	-1.0	-1.0
chr8	143581053	143581443	ENSG00000104529.17|EEF1D|UCHL5|UCHL5	923	-	3.3794324	1.1107558	-1.0	-1.0
chr8	143591098	143591213	ENSG00000104529.17|EEF1D|UCHL5|UCHL5	921	-	4.006075	1.1044067	-1.0	-1.0
chr8	143591348	143591568	ENSG00000104529.17|EEF1D|UCHL5|UCHL5	945	-	5.5968475	1.2575066	-1.0	-1.0
chr8	143592429	143592534	ENSG00000104529.17|EEF1D|UCHL5|UCHL5	912	-	3.940567	1.0558438	-1.0	-1.0
chr8	143580453	143580703	ENSG00000104529.17|EEF1D|UCHL5|UCHL5	923	-	3.1438181	1.1114975	-1.0	-1.0
chr8	143593462	143593562	ENSG00000104529.17|EEF1D|UCHL5|UCHL5	927	-	4.044976	1.1365565	-1.0	-1.0
chr8	143592264	143592404	ENSG00000104529.17|EEF1D|UCHL5|UCHL5	915	-	5.6703553	1.0729816	-1.0	-1.0
chr8	143588329	143588569	ENSG00000104529.17|EEF1D|UCHL5|UCHL5	921	-	5.7465196	1.1042961	-1.0	-1.0
chr8	143588827	143588982	ENSG00000104529.17|EEF1D|UCHL5|UCHL5	917	-	3.9407554	1.0804704	-1.0	-1.0
chr8	143580099	143580206	ENSG00000104529.17|EEF1D|UCHL5|UCHL5	912	-	3.0369883	1.0577443	-1.0	-1.0
chr8	143594723	143594848	ENSG00000104529.17|EEF1D|UCHL5|UCHL5	942	-	5.975388	1.2331916	-1.0	-1.0
chr8	143593292	143593402	ENSG00000104529.17|EEF1D|UCHL5|UCHL5	913	-	5.6185994	1.0588852	-1.0	-1.0
chr8	143589452	143589862	ENSG00000104529.17|EEF1D|UCHL5|UCHL5	957	-	5.402543	1.3658273	-1.0	-1.0
chr8	143591963	143592083	ENSG00000104529.17|EEF1D|UCHL5|UCHL5	915	-	3.9578986	1.069663	-1.0	-1.0
chr8	143593567	143593667	ENSG00000104529.17|EEF1D|UCHL5|UCHL5	948	-	6.068778	1.2833996	-1.0	-1.0
chr8	143583598	143583703	ENSG00000104529.17|EEF1D|UCHL5|UCHL5	903	-	5.515127	1.0147738	-1.0	-1.0
chr8	143586808	143587248	ENSG00000104529.17|EEF1D|UCHL5|UCHL5	945	-	5.0691624	1.2629505	-1.0	-1.0
chr8	143588599	143588704	ENSG00000104529.17|EEF1D|UCHL5|UCHL5	918	-	4.074521	1.0875303	-1.0	-1.0
chr8	143588174	143588309	ENSG00000104529.17|EEF1D|UCHL5|UCHL5	917	-	3.5893605	1.0811746	-1.0	-1.0
chr8	143587804	143587904	ENSG00000104529.17|EEF1D|UCHL5|UCHL5	903	-	3.8566308	1.0118756	-1.0	-1.0
chr8	143589902	143590242	ENSG00000104529.17|EEF1D|UCHL5|UCHL5	938	-	4.63732	1.2060058	-1.0	-1.0
chr8	143617415	143617515	ENSG00000104522.15|TSTA3|UCHL5|UCHL5	907	-	5.536059	1.0302523	-1.0	-1.0
chr8	143614493	143614683	ENSG00000104522.15|TSTA3|UCHL5|UCHL5	927	-	5.7693067	1.1390934	-1.0	-1.0
chr8	143614328	143614428	ENSG00000104522.15|TSTA3|UCHL5|UCHL5	903	-	5.515127	1.0150377	-1.0	-1.0
chr8	143732592	143732692	ENSG00000180921.6|FAM83H|UCHL5|UCHL5	917	-	5.646166	1.0800494	-1.0	-1.0
chr8	143805705	143805850	ENSG00000180900.18|SCRIB|UCHL5|UCHL5	911	-	5.5862484	1.0524501	-1.0	-1.0
chr8	143806923	143807013	ENSG00000180900.18|SCRIB|UCHL5|UCHL5	952	-	6.145684	1.3232822	-1.0	-1.0
chr8	143803711	143803940	ENSG00000180900.18|SCRIB|UCHL5|UCHL5	912	-	5.6174564	1.0531881	-1.0	-1.0
chr8	143804587	143804767	ENSG00000180900.18|SCRIB|UCHL5|UCHL5	922	-	5.7237625	1.1078084	-1.0	-1.0
chr8	143812816	143812956	ENSG00000180900.18|SCRIB|UCHL5|UCHL5	966	-	5.5378637	1.4622617	-1.0	-1.0
chr8	143807093	143807263	ENSG00000180900.18|SCRIB|UCHL5|UCHL5	906	-	5.534162	1.0250938	-1.0	-1.0
chr8	143807551	143807614	ENSG00000180900.18|SCRIB|UCHL5|UCHL5	935	-	5.959786	1.1894985	-1.0	-1.0
chr8	143812265	143812384	ENSG00000180900.18|SCRIB|UCHL5|UCHL5	937	-	4.208199	1.1990612	-1.0	-1.0
chr8	143810905	143811065	ENSG00000180900.18|SCRIB|UCHL5|UCHL5	950	-	5.595675	1.3006055	-1.0	-1.0
chr8	143815213	143815379	ENSG00000180900.18|SCRIB|UCHL5|UCHL5	955	-	6.2319956	1.3497808	-1.0	-1.0
chr8	143813636	143813726	ENSG00000180900.18|SCRIB|UCHL5|UCHL5	983	-	7.058033	1.7586683	-1.0	-1.0
chr8	143811145	143811340	ENSG00000180900.18|SCRIB|UCHL5|UCHL5	941	-	4.6867323	1.2316033	-1.0	-1.0
chr8	143808608	143809025	ENSG00000180900.18|SCRIB|UCHL5|UCHL5	928	-	5.322871	1.1415364	-1.0	-1.0
chr8	143795037	143795112	ENSG00000180900.18|SCRIB|UCHL5|UCHL5	924	-	5.778255	1.1197399	-1.0	-1.0
chr8	143805136	143805416	ENSG00000180900.18|SCRIB|UCHL5|UCHL5	934	-	5.856234	1.1786487	-1.0	-1.0
chr8	143809550	143809650	ENSG00000180900.18|SCRIB|UCHL5|UCHL5	938	-	5.9592867	1.2077754	-1.0	-1.0
chr8	143807318	143807428	ENSG00000180900.18|SCRIB|UCHL5|UCHL5	941	-	5.977068	1.2277789	-1.0	-1.0
chr8	143803382	143803517	ENSG00000180900.18|SCRIB|UCHL5|UCHL5	912	-	5.587649	1.05315	-1.0	-1.0
chr8	143813029	143813104	ENSG00000180900.18|SCRIB|UCHL5|UCHL5	968	-	6.5267677	1.4888251	-1.0	-1.0
chr8	143814000	143814110	ENSG00000180900.18|SCRIB|UCHL5|UCHL5	913	-	3.874686	1.0598077	-1.0	-1.0
chr8	143810508	143810604	ENSG00000180900.18|SCRIB|UCHL5|UCHL5	933	-	4.13084	1.1771089	-1.0	-1.0
chr8	143793698	143793899	ENSG00000180900.18|SCRIB|UCHL5|UCHL5	915	-	4.282581	1.0717466	-1.0	-1.0
chr8	143810685	143810815	ENSG00000180900.18|SCRIB|UCHL5|UCHL5	912	-	5.6265917	1.0559043	-1.0	-1.0
chr8	143791388	143791528	ENSG00000180900.18|SCRIB|UCHL5|UCHL5	936	-	5.881032	1.1929724	-1.0	-1.0
chr8	143813469	143813526	ENSG00000180900.18|SCRIB|UCHL5|UCHL5	923	-	5.7295856	1.1136569	-1.0	-1.0
chr8	143792975	143793085	ENSG00000180900.18|SCRIB|UCHL5|UCHL5	919	-	5.6865063	1.0928607	-1.0	-1.0
chr8	143813310	143813374	ENSG00000180900.18|SCRIB|UCHL5|UCHL5	933	-	4.1863866	1.1755692	-1.0	-1.0
chr8	143791159	143791308	ENSG00000180900.18|SCRIB|UCHL5|UCHL5	937	-	6.0267954	1.2000215	-1.0	-1.0
chr8	143817926	143818116	ENSG00000179950.13|PUF60|UCHL5|UCHL5	910	-	5.573717	1.0463259	-1.0	-1.0
chr8	143817582	143817712	ENSG00000179950.13|PUF60|UCHL5|UCHL5	921	-	5.6918707	1.1000607	-1.0	-1.0
chr8	143829279	143829394	ENSG00000179950.13|PUF60|UCHL5|UCHL5	925	-	5.7643075	1.1254739	-1.0	-1.0
chr8	143818166	143818321	ENSG00000179950.13|PUF60|UCHL5|UCHL5	914	-	3.9068792	1.0667208	-1.0	-1.0
chr8	143817004	143817145	ENSG00000179950.13|PUF60|UCHL5|UCHL5	932	-	5.8329296	1.1670403	-1.0	-1.0
chr8	143821817	143821913	ENSG00000179950.13|PUF60|UCHL5|UCHL5	901	-	3.7638154	1.006561	-1.0	-1.0
chr8	143816363	143816463	ENSG00000179950.13|PUF60|UCHL5|UCHL5	910	-	5.5737143	1.0467527	-1.0	-1.0
chr8	143821558	143821738	ENSG00000179950.13|PUF60|UCHL5|UCHL5	939	-	5.9505963	1.2137544	-1.0	-1.0
chr8	143816538	143816819	ENSG00000179950.13|PUF60|UCHL5|UCHL5	928	-	5.7905335	1.1402009	-1.0	-1.0
chr8	143818366	143818566	ENSG00000179950.13|PUF60|UCHL5|UCHL5	945	-	6.067961	1.259174	-1.0	-1.0
chr8	143840106	143840229	ENSG00000185189.17|NRBP2|UCHL5|UCHL5	911	-	5.5965066	1.0493318	-1.0	-1.0
chr8	143838678	143838775	ENSG00000185189.17|NRBP2|UCHL5|UCHL5	964	-	6.3964343	1.4408944	-1.0	-1.0
chr8	143837917	143838057	ENSG00000185189.17|NRBP2|UCHL5|UCHL5	904	-	5.559384	1.0188228	-1.0	-1.0
chr8	143838882	143838938	ENSG00000185189.17|NRBP2|UCHL5|UCHL5	976	-	6.795021	1.6213074	-1.0	-1.0
chr8	143839508	143840030	ENSG00000185189.17|NRBP2|UCHL5|UCHL5	947	-	6.0683722	1.2792492	-1.0	-1.0
chr8	143838204	143838329	ENSG00000185189.17|NRBP2|UCHL5|UCHL5	904	-	5.5213704	1.0167544	-1.0	-1.0
chr8	143835488	143835788	ENSG00000185189.17|NRBP2|UCHL5|UCHL5	935	-	5.242471	1.1883672	-1.0	-1.0
chr8	143839215	143839313	ENSG00000185189.17|NRBP2|UCHL5|UCHL5	917	-	5.646166	1.0801319	-1.0	-1.0
chr8	143837406	143837509	ENSG00000185189.17|NRBP2|UCHL5|UCHL5	934	-	5.854438	1.17837	-1.0	-1.0
chr8	143835888	143836013	ENSG00000185189.17|NRBP2|UCHL5|UCHL5	907	-	5.555349	1.0306157	-1.0	-1.0
chr8	143837038	143837174	ENSG00000185189.17|NRBP2|UCHL5|UCHL5	943	-	5.976844	1.2406464	-1.0	-1.0
chr8	143927434	143927589	ENSG00000178209.14|PLEC|UCHL5|UCHL5	939	-	5.9337807	1.2114054	-1.0	-1.0
chr8	143926339	143926489	ENSG00000178209.14|PLEC|UCHL5|UCHL5	909	-	5.5666623	1.0399349	-1.0	-1.0
chr8	143934317	143934445	ENSG00000178209.14|PLEC|UCHL5|UCHL5	925	-	4.013492	1.1246582	-1.0	-1.0
chr8	143915176	143915286	ENSG00000178209.14|PLEC|UCHL5|UCHL5	924	-	5.7327614	1.1203672	-1.0	-1.0
chr8	143919881	143920041	ENSG00000178209.14|PLEC|UCHL5|UCHL5	903	-	3.817804	1.0147136	-1.0	-1.0
chr8	143918576	143918711	ENSG00000178209.14|PLEC|UCHL5|UCHL5	908	-	5.574411	1.0351038	-1.0	-1.0
chr8	143934809	143934924	ENSG00000178209.14|PLEC|UCHL5|UCHL5	910	-	5.5835786	1.0447012	-1.0	-1.0
chr8	143923878	143923988	ENSG00000178209.14|PLEC|UCHL5|UCHL5	918	-	5.6723785	1.0863292	-1.0	-1.0
chr8	143921456	143921556	ENSG00000178209.14|PLEC|UCHL5|UCHL5	906	-	5.534845	1.0284076	-1.0	-1.0
chr8	143937312	143937417	ENSG00000178209.14|PLEC|UCHL5|UCHL5	905	-	5.5174546	1.0217843	-1.0	-1.0
chr8	143925033	143925253	ENSG00000178209.14|PLEC|UCHL5|UCHL5	915	-	5.635272	1.0720901	-1.0	-1.0
chr8	143922888	143923248	ENSG00000178209.14|PLEC|UCHL5|UCHL5	954	-	6.1933694	1.3384571	-1.0	-1.0
chr8	143933196	143933321	ENSG00000178209.14|PLEC|UCHL5|UCHL5	925	-	3.8353877	1.125524	-1.0	-1.0
chr8	143927868	143927992	ENSG00000178209.14|PLEC|UCHL5|UCHL5	942	-	5.9648666	1.2344104	-1.0	-1.0
chr8	143931563	143931659	ENSG00000178209.14|PLEC|UCHL5|UCHL5	929	-	4.064435	1.1491015	-1.0	-1.0
chr8	143917391	143917561	ENSG00000178209.14|PLEC|UCHL5|UCHL5	941	-	5.380014	1.2264729	-1.0	-1.0
chr8	143925658	143925763	ENSG00000178209.14|PLEC|UCHL5|UCHL5	909	-	5.554887	1.0389459	-1.0	-1.0
chr8	143926783	143926882	ENSG00000178209.14|PLEC|UCHL5|UCHL5	960	-	6.2880106	1.3930281	-1.0	-1.0
chr8	143920886	143920991	ENSG00000178209.14|PLEC|UCHL5|UCHL5	949	-	6.0956397	1.2890071	-1.0	-1.0
chr8	143925438	143925543	ENSG00000178209.14|PLEC|UCHL5|UCHL5	902	-	5.487838	1.0088837	-1.0	-1.0
chr8	143929413	143929571	ENSG00000178209.14|PLEC|UCHL5|UCHL5	932	-	5.825114	1.1649971	-1.0	-1.0
chr8	143935197	143935313	ENSG00000178209.14|PLEC|UCHL5|UCHL5	914	-	3.893952	1.0678875	-1.0	-1.0
chr8	143923253	143923488	ENSG00000178209.14|PLEC|UCHL5|UCHL5	930	-	5.811819	1.1530594	-1.0	-1.0
chr8	143935902	143936014	ENSG00000178209.14|PLEC|UCHL5|UCHL5	912	-	3.8796802	1.0544784	-1.0	-1.0
chr8	143920631	143920796	ENSG00000178209.14|PLEC|UCHL5|UCHL5	945	-	6.0480337	1.2620307	-1.0	-1.0
chr8	143922066	143922171	ENSG00000178209.14|PLEC|UCHL5|UCHL5	911	-	5.582658	1.0517812	-1.0	-1.0
chr8	143924528	143924758	ENSG00000178209.14|PLEC|UCHL5|UCHL5	935	-	5.8795347	1.1858392	-1.0	-1.0
chr8	143932129	143932229	ENSG00000178209.14|PLEC|UCHL5|UCHL5	935	-	5.873478	1.189284	-1.0	-1.0
chr8	143924048	143924288	ENSG00000178209.14|PLEC|UCHL5|UCHL5	951	-	6.126771	1.3070253	-1.0	-1.0
chr8	143935010	143935117	ENSG00000178209.14|PLEC|UCHL5|UCHL5	918	-	3.9394433	1.0869333	-1.0	-1.0
chr8	143926976	143927076	ENSG00000178209.14|PLEC|UCHL5|UCHL5	917	-	3.932935	1.0785439	-1.0	-1.0
chr8	143921731	143921851	ENSG00000178209.14|PLEC|UCHL5|UCHL5	912	-	5.591076	1.0542524	-1.0	-1.0
chr8	143933997	143934091	ENSG00000178209.14|PLEC|UCHL5|UCHL5	921	-	3.9848907	1.1020156	-1.0	-1.0
chr8	143920996	143921226	ENSG00000178209.14|PLEC|UCHL5|UCHL5	931	-	5.844102	1.1619294	-1.0	-1.0
chr8	143931936	143932032	ENSG00000178209.14|PLEC|UCHL5|UCHL5	919	-	5.6790705	1.093328	-1.0	-1.0
chr8	143924763	143924948	ENSG00000178209.14|PLEC|UCHL5|UCHL5	924	-	5.4289236	1.1205474	-1.0	-1.0
chr8	143927992	143928092	ENSG00000178209.14|PLEC|UCHL5|UCHL5	905	-	5.5162215	1.0217843	-1.0	-1.0
chr8	143932867	143933111	ENSG00000178209.14|PLEC|UCHL5|UCHL5	931	-	5.2255664	1.1626318	-1.0	-1.0
chr8	143918961	143919136	ENSG00000178209.14|PLEC|UCHL5|UCHL5	923	-	4.4847956	1.1143892	-1.0	-1.0
chr8	143937784	143938149	ENSG00000178209.14|PLEC|UCHL5|UCHL5	917	-	4.967452	1.0821826	-1.0	-1.0
chr8	143922231	143922371	ENSG00000178209.14|PLEC|UCHL5|UCHL5	907	-	5.5462584	1.0335242	-1.0	-1.0
chr8	143922778	143922878	ENSG00000178209.14|PLEC|UCHL5|UCHL5	905	-	5.5713983	1.0217843	-1.0	-1.0
chr8	143930383	143930536	ENSG00000178209.14|PLEC|UCHL5|UCHL5	924	-	5.736848	1.1208427	-1.0	-1.0
chr8	143917726	143917936	ENSG00000178209.14|PLEC|UCHL5|UCHL5	929	-	5.1540365	1.1505051	-1.0	-1.0
chr8	143991879	143992139	ENSG00000178719.16|GRINA|UCHL5|UCHL5	932	+	3.7054625	1.1683223	-1.0	-1.0
chr8	143992981	143993116	ENSG00000178719.16|GRINA|UCHL5|UCHL5	938	+	4.8404074	1.2060063	-1.0	-1.0
chr8	143991619	143991809	ENSG00000178719.16|GRINA|UCHL5|UCHL5	924	+	3.8926604	1.1188898	-1.0	-1.0
chr8	143992169	143992359	ENSG00000178719.16|GRINA|UCHL5|UCHL5	961	+	6.324092	1.4035363	-1.0	-1.0
chr8	144058009	144058148	ENSG00000178814.16|OPLAH|UCHL5|UCHL5	953	-	6.1851544	1.32929	-1.0	-1.0
chr8	144057207	144057320	ENSG00000178814.16|OPLAH|UCHL5|UCHL5	939	-	5.9266834	1.2116927	-1.0	-1.0
chr8	144052326	144052448	ENSG00000178814.16|OPLAH|UCHL5|UCHL5	967	-	6.513828	1.4847099	-1.0	-1.0
chr8	144056947	144057102	ENSG00000178814.16|OPLAH|UCHL5|UCHL5	929	-	4.067947	1.1495004	-1.0	-1.0
chr8	144058238	144058404	ENSG00000178814.16|OPLAH|UCHL5|UCHL5	930	-	4.420342	1.15244	-1.0	-1.0
chr8	144052223	144052323	ENSG00000178814.16|OPLAH|UCHL5|UCHL5	902	-	5.4961486	1.0108365	-1.0	-1.0
chr8	144057477	144057577	ENSG00000178814.16|OPLAH|UCHL5|UCHL5	905	-	3.7990973	1.0217843	-1.0	-1.0
chr8	144055093	144055189	ENSG00000178814.16|OPLAH|UCHL5|UCHL5	927	-	3.4904108	1.1369283	-1.0	-1.0
chr8	144052982	144053393	ENSG00000178814.16|OPLAH|UCHL5|UCHL5	939	-	4.6585946	1.2139627	-1.0	-1.0
chr8	144052765	144052895	ENSG00000178814.16|OPLAH|UCHL5|UCHL5	908	-	3.2559404	1.0345618	-1.0	-1.0
chr8	144056384	144056523	ENSG00000178814.16|OPLAH|UCHL5|UCHL5	984	-	7.092485	1.8032154	-1.0	-1.0
chr8	144055939	144056049	ENSG00000178814.16|OPLAH|UCHL5|UCHL5	919	-	5.678036	1.089782	-1.0	-1.0
chr8	144056755	144056885	ENSG00000178814.16|OPLAH|UCHL5|UCHL5	923	-	5.7163725	1.1136531	-1.0	-1.0
chr8	144054575	144054890	ENSG00000178814.16|OPLAH|UCHL5|UCHL5	949	-	5.8465676	1.2904636	-1.0	-1.0
chr8	144056617	144056732	ENSG00000178814.16|OPLAH|UCHL5|UCHL5	932	-	5.830214	1.1663661	-1.0	-1.0
chr8	144057855	144057923	ENSG00000178814.16|OPLAH|UCHL5|UCHL5	952	-	6.133353	1.3177094	-1.0	-1.0
chr8	144056279	144056379	ENSG00000178814.16|OPLAH|UCHL5|UCHL5	902	-	3.7642784	1.0085226	-1.0	-1.0
chr8	144059144	144059598	ENSG00000178814.16|OPLAH|UCHL5|UCHL5	953	-	5.01923	1.3288729	-1.0	-1.0
chr8	144059653	144059790	ENSG00000178814.16|OPLAH|UCHL5|UCHL5	929	-	5.7902975	1.1498903	-1.0	-1.0
chr8	144058495	144058691	ENSG00000178814.16|OPLAH|UCHL5|UCHL5	934	-	5.859424	1.1810484	-1.0	-1.0
chr8	144059871	144060085	ENSG00000178814.16|OPLAH|UCHL5|UCHL5	955	-	5.416816	1.3448918	-1.0	-1.0
chr8	144058772	144058896	ENSG00000178814.16|OPLAH|UCHL5|UCHL5	911	-	3.8941398	1.0514536	-1.0	-1.0
chr8	144084155	144084475	ENSG00000197858.10|GPAA1|UCHL5|UCHL5	934	+	5.1440926	1.1776295	-1.0	-1.0
chr8	144083489	144083629	ENSG00000197858.10|GPAA1|UCHL5|UCHL5	930	+	4.2761073	1.156872	-1.0	-1.0
chr8	144083938	144084040	ENSG00000197858.10|GPAA1|UCHL5|UCHL5	929	+	3.4816568	1.1464756	-1.0	-1.0
chr8	144085516	144085641	ENSG00000197858.10|GPAA1|UCHL5|UCHL5	917	+	3.7624419	1.0834103	-1.0	-1.0
chr8	144084500	144084609	ENSG00000197858.10|GPAA1|UCHL5|UCHL5	916	+	3.918196	1.073203	-1.0	-1.0
chr8	144083639	144083861	ENSG00000197858.10|GPAA1|UCHL5|UCHL5	951	+	5.2695913	1.3057241	-1.0	-1.0
chr8	144084796	144084896	ENSG00000197858.10|GPAA1|UCHL5|UCHL5	935	+	5.873478	1.1890643	-1.0	-1.0
chr8	144083134	144083239	ENSG00000197858.10|GPAA1|UCHL5|UCHL5	916	+	5.6643	1.0776653	-1.0	-1.0
chr8	144096924	144097029	ENSG00000179091.4|CYC1|UCHL5|UCHL5	910	+	5.5718946	1.0439731	-1.0	-1.0
chr8	144096123	144096250	ENSG00000179091.4|CYC1|UCHL5|UCHL5	969	+	3.0921128	1.508087	-1.0	-1.0
chr8	144095426	144095551	ENSG00000179091.4|CYC1|UCHL5|UCHL5	910	+	2.210084	1.0455532	-1.0	-1.0
chr8	144097231	144097441	ENSG00000179091.4|CYC1|UCHL5|UCHL5	929	+	2.7837944	1.1516646	-1.0	-1.0
chr8	144096336	144096726	ENSG00000179091.4|CYC1|UCHL5|UCHL5	934	+	3.1773283	1.177276	-1.0	-1.0
chr8	144096250	144096336	ENSG00000179091.4|CYC1|UCHL5|UCHL5	928	+	5.780055	1.1438233	-1.0	-1.0
chr8	144095626	144096029	ENSG00000179091.4|CYC1|UCHL5|UCHL5	923	+	2.5442765	1.1161555	-1.0	-1.0
chr8	144098737	144098994	ENSG00000179526.16|SHARPIN|UCHL5|UCHL5	919	-	5.1233883	1.0897828	-1.0	-1.0
chr8	144099309	144099479	ENSG00000179526.16|SHARPIN|UCHL5|UCHL5	910	-	5.0019193	1.0470369	-1.0	-1.0
chr8	144099484	144099618	ENSG00000179526.16|SHARPIN|UCHL5|UCHL5	928	-	5.7814198	1.1433016	-1.0	-1.0
chr8	144103026	144103216	ENSG00000179526.16|SHARPIN|UCHL5|UCHL5	925	-	5.765304	1.123641	-1.0	-1.0
chr8	144099702	144099844	ENSG00000179526.16|SHARPIN|UCHL5|UCHL5	919	-	5.6680555	1.0906566	-1.0	-1.0
chr8	144106577	144106674	ENSG00000179632.9|MAF1|UCHL5|UCHL5	935	+	5.872	1.1855328	-1.0	-1.0
chr8	144105639	144105766	ENSG00000179632.9|MAF1|UCHL5|UCHL5	917	+	5.641405	1.0789018	-1.0	-1.0
chr8	144104503	144104608	ENSG00000179632.9|MAF1|UCHL5|UCHL5	918	+	5.6869674	1.0887804	-1.0	-1.0
chr8	144106844	144106949	ENSG00000179632.9|MAF1|UCHL5|UCHL5	902	+	5.4961486	1.0108365	-1.0	-1.0
chr8	144241394	144241517	ENSG00000179832.17|MROH1|UCHL5|UCHL5	953	+	5.8623376	1.3247044	-1.0	-1.0
chr8	144243043	144243298	ENSG00000179832.17|MROH1|UCHL5|UCHL5	919	+	4.756029	1.089676	-1.0	-1.0
chr8	144261709	144261879	ENSG00000179832.17|MROH1|UCHL5|UCHL5	928	+	5.790436	1.1435217	-1.0	-1.0
chr8	144244443	144244539	ENSG00000179832.17|MROH1|UCHL5|UCHL5	972	+	6.681071	1.5582579	-1.0	-1.0
chr8	144250691	144250816	ENSG00000179832.17|MROH1|UCHL5|UCHL5	918	+	5.669142	1.0840094	-1.0	-1.0
chr8	144242290	144242510	ENSG00000179832.17|MROH1|UCHL5|UCHL5	952	+	4.775354	1.3188412	-1.0	-1.0
chr8	144244221	144244331	ENSG00000179832.17|MROH1|UCHL5|UCHL5	967	+	6.482818	1.4793276	-1.0	-1.0
chr8	144247300	144247436	ENSG00000179832.17|MROH1|UCHL5|UCHL5	928	+	4.7028685	1.1433501	-1.0	-1.0
chr8	144190803	144190923	ENSG00000179832.17|MROH1|UCHL5|UCHL5	918	+	5.662316	1.0887989	-1.0	-1.0
chr8	144240991	144241106	ENSG00000179832.17|MROH1|UCHL5|UCHL5	944	+	6.004616	1.2533942	-1.0	-1.0
chr8	144180424	144180523	ENSG00000179832.17|MROH1|UCHL5|UCHL5	971	+	6.62751	1.5437053	-1.0	-1.0
chr8	144240153	144240313	ENSG00000179832.17|MROH1|UCHL5|UCHL5	969	+	5.4624734	1.5065162	-1.0	-1.0
chr8	144239613	144239755	ENSG00000179832.17|MROH1|UCHL5|UCHL5	942	+	5.977914	1.2340958	-1.0	-1.0
chr8	144199118	144199200	ENSG00000179832.17|MROH1|UCHL5|UCHL5	927	+	4.044923	1.1365565	-1.0	-1.0
chr8	144163769	144163848	ENSG00000179832.17|MROH1|UCHL5|UCHL5	918	+	3.9327414	1.0875894	-1.0	-1.0
chr8	144260676	144260801	ENSG00000179832.17|MROH1|UCHL5|UCHL5	917	+	3.3640661	1.0817199	-1.0	-1.0
chr8	144240328	144240463	ENSG00000179832.17|MROH1|UCHL5|UCHL5	930	+	5.817167	1.1552134	-1.0	-1.0
chr8	144254856	144254978	ENSG00000179832.17|MROH1|UCHL5|UCHL5	912	+	3.8714087	1.0535821	-1.0	-1.0
chr8	144240569	144240677	ENSG00000179832.17|MROH1|UCHL5|UCHL5	952	+	3.8444622	1.3224506	-1.0	-1.0
chr8	144179454	144179586	ENSG00000179832.17|MROH1|UCHL5|UCHL5	943	+	4.6947613	1.2428586	-1.0	-1.0
chr8	144259920	144260055	ENSG00000179832.17|MROH1|UCHL5|UCHL5	923	+	5.715709	1.1139616	-1.0	-1.0
chr8	144258791	144258914	ENSG00000179832.17|MROH1|UCHL5|UCHL5	920	+	5.67867	1.096049	-1.0	-1.0
chr8	144200427	144200592	ENSG00000179832.17|MROH1|UCHL5|UCHL5	945	+	6.0294323	1.2573982	-1.0	-1.0
chr8	144260494	144260624	ENSG00000179832.17|MROH1|UCHL5|UCHL5	928	+	5.775951	1.1418684	-1.0	-1.0
chr8	144250251	144250376	ENSG00000179832.17|MROH1|UCHL5|UCHL5	913	+	5.605957	1.0584115	-1.0	-1.0
chr8	144239755	144240095	ENSG00000179832.17|MROH1|UCHL5|UCHL5	950	+	5.139206	1.2978879	-1.0	-1.0
chr8	144180177	144180340	ENSG00000179832.17|MROH1|UCHL5|UCHL5	917	+	4.0503225	1.0829201	-1.0	-1.0
chr8	144223107	144223230	ENSG00000179832.17|MROH1|UCHL5|UCHL5	943	+	5.988146	1.2453252	-1.0	-1.0
chr8	144248876	144249029	ENSG00000179832.17|MROH1|UCHL5|UCHL5	964	+	6.271947	1.4401196	-1.0	-1.0
chr8	144191749	144191855	ENSG00000179832.17|MROH1|UCHL5|UCHL5	928	+	4.053867	1.1429212	-1.0	-1.0
chr8	144243493	144243616	ENSG00000179832.17|MROH1|UCHL5|UCHL5	963	+	6.38105	1.4297947	-1.0	-1.0
chr8	144243862	144243942	ENSG00000179832.17|MROH1|UCHL5|UCHL5	954	+	6.1952353	1.3385458	-1.0	-1.0
chr8	144289139	144289274	ENSG00000261236.7|BOP1|UCHL5|UCHL5	905	-	5.5615706	1.020884	-1.0	-1.0
chr8	144314395	144314510	ENSG00000185122.10|HSF1|UCHL5|UCHL5	916	+	5.6609025	1.0747248	-1.0	-1.0
chr8	144312612	144312712	ENSG00000185122.10|HSF1|UCHL5|UCHL5	901	+	5.477	1.0036935	-1.0	-1.0
chr8	144308905	144309014	ENSG00000185122.10|HSF1|UCHL5|UCHL5	948	+	6.1198897	1.2880073	-1.0	-1.0
chr8	144314250	144314355	ENSG00000185122.10|HSF1|UCHL5|UCHL5	930	+	5.810297	1.1529098	-1.0	-1.0
chr8	144291720	144291860	ENSG00000185122.10|HSF1|UCHL5|UCHL5	946	+	6.050634	1.2691917	-1.0	-1.0
chr8	144310686	144310891	ENSG00000185122.10|HSF1|UCHL5|UCHL5	915	+	5.651357	1.0700904	-1.0	-1.0
chr8	144309951	144310171	ENSG00000185122.10|HSF1|UCHL5|UCHL5	918	+	4.7097545	1.0873852	-1.0	-1.0
chr8	144309771	144309946	ENSG00000185122.10|HSF1|UCHL5|UCHL5	952	+	6.15529	1.3181666	-1.0	-1.0
chr8	144310231	144310371	ENSG00000185122.10|HSF1|UCHL5|UCHL5	932	+	5.3291306	1.1657192	-1.0	-1.0
chr8	144310501	144310681	ENSG00000185122.10|HSF1|UCHL5|UCHL5	937	+	5.9288044	1.1982094	-1.0	-1.0
chr8	144309088	144309258	ENSG00000185122.10|HSF1|UCHL5|UCHL5	957	+	5.543641	1.3637103	-1.0	-1.0
chr8	144313197	144313297	ENSG00000185122.10|HSF1|UCHL5|UCHL5	904	+	5.5339813	1.0192938	-1.0	-1.0
chr8	144309443	144309594	ENSG00000185122.10|HSF1|UCHL5|UCHL5	952	+	5.583773	1.322581	-1.0	-1.0
chr8	144311709	144311824	ENSG00000185122.10|HSF1|UCHL5|UCHL5	906	+	3.8134954	1.0291246	-1.0	-1.0
chr8	144311086	144311382	ENSG00000185122.10|HSF1|UCHL5|UCHL5	928	+	4.902655	1.1405756	-1.0	-1.0
chr8	144318698	144318751	ENSG00000185000.11|DGAT1|UCHL5|UCHL5	916	-	4.17363	1.0733366	-1.0	-1.0
chr8	144321320	144321408	ENSG00000185000.11|DGAT1|UCHL5|UCHL5	960	-	6.5111465	1.3986735	-1.0	-1.0
chr8	144316842	144316915	ENSG00000185000.11|DGAT1|UCHL5|UCHL5	924	-	5.810478	1.1173685	-1.0	-1.0
chr8	144316378	144316508	ENSG00000185000.11|DGAT1|UCHL5|UCHL5	915	-	5.654899	1.0714054	-1.0	-1.0
chr8	144326646	144326821	ENSG00000185000.11|DGAT1|UCHL5|UCHL5	915	-	5.706738	1.0715065	-1.0	-1.0
chr8	144317332	144317482	ENSG00000185000.11|DGAT1|UCHL5|UCHL5	937	-	4.2148066	1.2002684	-1.0	-1.0
chr8	144318168	144318273	ENSG00000185000.11|DGAT1|UCHL5|UCHL5	907	-	5.5712767	1.0310307	-1.0	-1.0
chr8	144318834	144318920	ENSG00000185000.11|DGAT1|UCHL5|UCHL5	984	-	7.259462	1.8029169	-1.0	-1.0
chr8	144317021	144317252	ENSG00000185000.11|DGAT1|UCHL5|UCHL5	947	-	4.6057253	1.2759155	-1.0	-1.0
chr8	144356807	144356992	ENSG00000182325.10|FBXL6|UCHL5|UCHL5	954	-	6.239617	1.332722	-1.0	-1.0
chr8	144357697	144357872	ENSG00000182325.10|FBXL6|UCHL5|UCHL5	903	-	5.538718	1.014569	-1.0	-1.0
chr8	144356092	144356214	ENSG00000182325.10|FBXL6|UCHL5|UCHL5	916	-	5.6395955	1.0741599	-1.0	-1.0
chr8	144357257	144357367	ENSG00000182325.10|FBXL6|UCHL5|UCHL5	917	-	5.661356	1.079596	-1.0	-1.0
chr8	144357002	144357112	ENSG00000182325.10|FBXL6|UCHL5|UCHL5	904	-	5.5339813	1.0195197	-1.0	-1.0
chr8	144356444	144356559	ENSG00000182325.10|FBXL6|UCHL5|UCHL5	908	-	5.5979548	1.03581	-1.0	-1.0
chr8	144357397	144357572	ENSG00000182325.10|FBXL6|UCHL5|UCHL5	938	-	5.916838	1.2059944	-1.0	-1.0
chr8	144357982	144358087	ENSG00000182325.10|FBXL6|UCHL5|UCHL5	919	-	5.6709	1.0925072	-1.0	-1.0
chr8	144358661	144358761	ENSG00000185803.8|SLC52A2|UCHL5|UCHL5	906	+	5.534845	1.02842	-1.0	-1.0
chr8	144391579	144391704	ENSG00000173137.11|ADCK5|UCHL5|UCHL5	907	+	5.5483317	1.0305858	-1.0	-1.0
chr8	144391734	144391844	ENSG00000173137.11|ADCK5|UCHL5|UCHL5	904	+	5.5031476	1.015754	-1.0	-1.0
chr8	144392444	144392554	ENSG00000173137.11|ADCK5|UCHL5|UCHL5	911	+	5.5840335	1.0484674	-1.0	-1.0
chr8	144395023	144395097	ENSG00000071894.16|CPSF1|UCHL5|UCHL5	916	-	5.746657	1.0781957	-1.0	-1.0
chr8	144394698	144394796	ENSG00000071894.16|CPSF1|UCHL5|UCHL5	911	-	3.4502513	1.0491155	-1.0	-1.0
chr8	144394881	144395023	ENSG00000071894.16|CPSF1|UCHL5|UCHL5	953	-	3.8964326	1.3287753	-1.0	-1.0
chr8	144396597	144396741	ENSG00000071894.16|CPSF1|UCHL5|UCHL5	931	-	3.1982822	1.1588922	-1.0	-1.0
chr8	144396019	144396479	ENSG00000071894.16|CPSF1|UCHL5|UCHL5	975	-	4.4625688	1.5966254	-1.0	-1.0
chr8	144397226	144397413	ENSG00000071894.16|CPSF1|UCHL5|UCHL5	945	-	3.9296982	1.2626128	-1.0	-1.0
chr8	144401429	144401563	ENSG00000071894.16|CPSF1|UCHL5|UCHL5	947	-	4.2614813	1.2719221	-1.0	-1.0
chr8	144397486	144397656	ENSG00000071894.16|CPSF1|UCHL5|UCHL5	980	-	6.3463135	1.7022984	-1.0	-1.0
chr8	144409014	144409189	ENSG00000071894.16|CPSF1|UCHL5|UCHL5	919	-	3.5581787	1.0896828	-1.0	-1.0
chr8	144399531	144399706	ENSG00000071894.16|CPSF1|UCHL5|UCHL5	935	-	4.2139897	1.1838828	-1.0	-1.0
chr8	144401210	144401291	ENSG00000071894.16|CPSF1|UCHL5|UCHL5	966	-	4.690958	1.4636893	-1.0	-1.0
chr8	144395464	144395974	ENSG00000071894.16|CPSF1|UCHL5|UCHL5	968	-	4.761713	1.4882927	-1.0	-1.0
chr8	144393451	144393581	ENSG00000071894.16|CPSF1|UCHL5|UCHL5	937	-	5.479993	1.2003311	-1.0	-1.0
chr8	144393228	144393365	ENSG00000071894.16|CPSF1|UCHL5|UCHL5	916	-	4.2823863	1.0741266	-1.0	-1.0
chr8	144399711	144399868	ENSG00000071894.16|CPSF1|UCHL5|UCHL5	973	-	6.6818304	1.5641165	-1.0	-1.0
chr8	144395264	144395355	ENSG00000071894.16|CPSF1|UCHL5|UCHL5	949	-	3.7524726	1.2899576	-1.0	-1.0
chr8	144398778	144398868	ENSG00000071894.16|CPSF1|UCHL5|UCHL5	941	-	4.289795	1.2258723	-1.0	-1.0
chr8	144398532	144398637	ENSG00000071894.16|CPSF1|UCHL5|UCHL5	922	-	3.27464	1.1097579	-1.0	-1.0
chr8	144400011	144400111	ENSG00000071894.16|CPSF1|UCHL5|UCHL5	914	-	3.889375	1.0633569	-1.0	-1.0
chr8	144400151	144400493	ENSG00000071894.16|CPSF1|UCHL5|UCHL5	945	-	4.8224955	1.2580222	-1.0	-1.0
chr8	144393726	144393851	ENSG00000071894.16|CPSF1|UCHL5|UCHL5	904	-	3.7983685	1.0193528	-1.0	-1.0
chr8	144393871	144394555	ENSG00000071894.16|CPSF1|UCHL5|UCHL5	945	-	4.6411896	1.2629054	-1.0	-1.0
chr8	144398301	144398441	ENSG00000071894.16|CPSF1|UCHL5|UCHL5	914	-	3.2516685	1.0673841	-1.0	-1.0
chr8	144395097	144395182	ENSG00000071894.16|CPSF1|UCHL5|UCHL5	953	-	3.915562	1.3292571	-1.0	-1.0
chr8	144400958	144401075	ENSG00000071894.16|CPSF1|UCHL5|UCHL5	927	-	3.8236449	1.1375906	-1.0	-1.0
chr8	144399127	144399373	ENSG00000071894.16|CPSF1|UCHL5|UCHL5	926	-	4.105995	1.1325306	-1.0	-1.0
chr8	144397742	144397879	ENSG00000071894.16|CPSF1|UCHL5|UCHL5	961	-	4.4414005	1.409906	-1.0	-1.0
chr8	144397953	144398132	ENSG00000071894.16|CPSF1|UCHL5|UCHL5	980	-	5.561052	1.6968839	-1.0	-1.0
chr8	144394148	144394230	ENSG00000284310.1|MIR939|UCHL5|UCHL5	943	-	5.988024	1.2447925	-1.0	-1.0
chr8	144415809	144415909	ENSG00000147804.9|SLC39A4|UCHL5|UCHL5	903	-	5.515127	1.0150377	-1.0	-1.0
chr8	144413749	144413874	ENSG00000147804.9|SLC39A4|UCHL5|UCHL5	921	-	5.694431	1.1010611	-1.0	-1.0
chr8	144416084	144416219	ENSG00000147804.9|SLC39A4|UCHL5|UCHL5	916	-	5.6418667	1.0771221	-1.0	-1.0
chr8	144424635	144424885	ENSG00000160948.13|VPS28|UCHL5|UCHL5	937	-	5.932283	1.2034482	-1.0	-1.0
chr8	144424030	144424195	ENSG00000160948.13|VPS28|UCHL5|UCHL5	923	-	4.4830585	1.1156765	-1.0	-1.0
chr8	144423855	144424000	ENSG00000160948.13|VPS28|UCHL5|UCHL5	904	-	5.511311	1.0180429	-1.0	-1.0
chr8	144425995	144426140	ENSG00000160948.13|VPS28|UCHL5|UCHL5	923	-	5.7222257	1.1160171	-1.0	-1.0
chr8	144424890	144425055	ENSG00000160948.13|VPS28|UCHL5|UCHL5	912	-	5.605824	1.0574232	-1.0	-1.0
chr8	144425170	144425360	ENSG00000160948.13|VPS28|UCHL5|UCHL5	921	-	4.4942265	1.1014555	-1.0	-1.0
chr8	144424440	144424610	ENSG00000160948.13|VPS28|UCHL5|UCHL5	930	-	5.799772	1.1554571	-1.0	-1.0
chr8	144423740	144423840	ENSG00000160948.13|VPS28|UCHL5|UCHL5	905	-	5.5174546	1.0217843	-1.0	-1.0
chr8	144425570	144425755	ENSG00000160948.13|VPS28|UCHL5|UCHL5	918	-	3.930528	1.0857337	-1.0	-1.0
chr8	144424255	144424415	ENSG00000160948.13|VPS28|UCHL5|UCHL5	921	-	5.696171	1.1035633	-1.0	-1.0
chr8	144425365	144425560	ENSG00000160948.13|VPS28|UCHL5|UCHL5	927	-	5.005915	1.138408	-1.0	-1.0
chr8	144438652	144438735	ENSG00000160949.16|TONSL|UCHL5|UCHL5	940	-	5.987358	1.2246292	-1.0	-1.0
chr8	144442477	144442856	ENSG00000160949.16|TONSL|UCHL5|UCHL5	945	-	5.5889564	1.2618309	-1.0	-1.0
chr8	144434172	144434279	ENSG00000160949.16|TONSL|UCHL5|UCHL5	915	-	5.70226	1.0727957	-1.0	-1.0
chr8	144432674	144432869	ENSG00000160949.16|TONSL|UCHL5|UCHL5	926	-	5.893255	1.128935	-1.0	-1.0
chr8	144440020	144440185	ENSG00000160949.16|TONSL|UCHL5|UCHL5	945	-	6.0654926	1.257044	-1.0	-1.0
chr8	144432284	144432509	ENSG00000160949.16|TONSL|UCHL5|UCHL5	939	-	5.9373684	1.213681	-1.0	-1.0
chr8	144443881	144444021	ENSG00000160949.16|TONSL|UCHL5|UCHL5	945	-	5.557705	1.2564969	-1.0	-1.0
chr8	144435473	144435550	ENSG00000160949.16|TONSL|UCHL5|UCHL5	930	-	5.82574	1.1543899	-1.0	-1.0
chr8	144435837	144435937	ENSG00000160949.16|TONSL|UCHL5|UCHL5	935	-	5.9452415	1.1900691	-1.0	-1.0
chr8	144437339	144437494	ENSG00000160949.16|TONSL|UCHL5|UCHL5	915	-	5.6634407	1.0684547	-1.0	-1.0
chr8	144440717	144440962	ENSG00000160949.16|TONSL|UCHL5|UCHL5	943	-	5.0165	1.2442566	-1.0	-1.0
chr8	144435016	144435116	ENSG00000160949.16|TONSL|UCHL5|UCHL5	925	-	5.7465534	1.1266139	-1.0	-1.0
chr8	144433429	144433654	ENSG00000160949.16|TONSL|UCHL5|UCHL5	939	-	5.9530377	1.2152189	-1.0	-1.0
chr8	144432974	144433074	ENSG00000160949.16|TONSL|UCHL5|UCHL5	901	-	5.4782906	1.0036935	-1.0	-1.0
chr8	144436557	144436667	ENSG00000160949.16|TONSL|UCHL5|UCHL5	910	-	5.7141995	1.0465578	-1.0	-1.0
chr8	144441957	144442457	ENSG00000160949.16|TONSL|UCHL5|UCHL5	925	-	5.135921	1.1247379	-1.0	-1.0
chr8	144430403	144430537	ENSG00000160949.16|TONSL|UCHL5|UCHL5	930	-	4.2079372	1.1559302	-1.0	-1.0
chr8	144441762	144441872	ENSG00000160949.16|TONSL|UCHL5|UCHL5	924	-	5.751037	1.1180906	-1.0	-1.0
chr8	144444179	144444275	ENSG00000160949.16|TONSL|UCHL5|UCHL5	912	-	5.590494	1.0534914	-1.0	-1.0
chr8	144442886	144443137	ENSG00000160949.16|TONSL|UCHL5|UCHL5	937	-	5.068088	1.1983703	-1.0	-1.0
chr8	144435952	144436392	ENSG00000160949.16|TONSL|UCHL5|UCHL5	950	-	6.1826286	1.2977217	-1.0	-1.0
chr8	144443137	144443342	ENSG00000160949.16|TONSL|UCHL5|UCHL5	943	-	4.5302734	1.2439511	-1.0	-1.0
chr8	144434810	144434889	ENSG00000160949.16|TONSL|UCHL5|UCHL5	936	-	4.358149	1.1962817	-1.0	-1.0
chr8	144436811	144436920	ENSG00000160949.16|TONSL|UCHL5|UCHL5	910	-	5.5956235	1.0465089	-1.0	-1.0
chr8	144468680	144468834	ENSG00000167702.11|KIFC2|UCHL5|UCHL5	941	+	5.967452	1.2270634	-1.0	-1.0
chr8	144466052	144466227	ENSG00000167702.11|KIFC2|UCHL5|UCHL5	916	+	5.6364565	1.0775393	-1.0	-1.0
chr8	144467658	144467923	ENSG00000167702.11|KIFC2|UCHL5|UCHL5	934	+	5.8562694	1.1811923	-1.0	-1.0
chr8	144468439	144468535	ENSG00000167702.11|KIFC2|UCHL5|UCHL5	940	+	5.9453216	1.2200028	-1.0	-1.0
chr8	144466958	144467110	ENSG00000167702.11|KIFC2|UCHL5|UCHL5	930	+	5.1516466	1.155856	-1.0	-1.0
chr8	144473796	144473901	ENSG00000167702.11|KIFC2|UCHL5|UCHL5	909	+	5.598189	1.0418789	-1.0	-1.0
chr8	144468535	144468635	ENSG00000167702.11|KIFC2|UCHL5|UCHL5	901	+	5.477	1.0036935	-1.0	-1.0
chr8	144469270	144469375	ENSG00000167702.11|KIFC2|UCHL5|UCHL5	917	+	5.7200537	1.0800197	-1.0	-1.0
chr8	144501519	144501654	ENSG00000160972.9|PPP1R16A|UCHL5|UCHL5	929	+	3.784128	1.1504303	-1.0	-1.0
chr8	144501314	144501514	ENSG00000160972.9|PPP1R16A|UCHL5|UCHL5	934	+	5.86719	1.1804425	-1.0	-1.0
chr8	144501128	144501278	ENSG00000160972.9|PPP1R16A|UCHL5|UCHL5	908	+	3.5067227	1.0369883	-1.0	-1.0
chr8	144497010	144497215	ENSG00000160972.9|PPP1R16A|UCHL5|UCHL5	909	+	5.612417	1.0428185	-1.0	-1.0
chr8	144497725	144497860	ENSG00000160972.9|PPP1R16A|UCHL5|UCHL5	904	+	5.5106125	1.0182153	-1.0	-1.0
chr8	144496670	144496870	ENSG00000160972.9|PPP1R16A|UCHL5|UCHL5	913	+	5.6343007	1.0583241	-1.0	-1.0
chr8	144505857	144505962	ENSG00000167701.13|GPT|UCHL5|UCHL5	918	+	5.6627483	1.0874147	-1.0	-1.0
chr8	144504753	144504888	ENSG00000167701.13|GPT|UCHL5|UCHL5	905	+	5.549902	1.0219707	-1.0	-1.0
chr8	144505033	144505139	ENSG00000167701.13|GPT|UCHL5|UCHL5	939	+	5.9216976	1.213365	-1.0	-1.0
chr8	144506939	144507054	ENSG00000167701.13|GPT|UCHL5|UCHL5	908	+	5.5455847	1.0342685	-1.0	-1.0
chr8	144511926	144512067	ENSG00000160957.12|RECQL4|UCHL5|UCHL5	909	-	3.874121	1.0389307	-1.0	-1.0
chr8	144515763	144515890	ENSG00000160957.12|RECQL4|UCHL5|UCHL5	990	-	7.409913	2.0065985	-1.0	-1.0
chr8	144514002	144514102	ENSG00000160957.12|RECQL4|UCHL5|UCHL5	931	-	5.8110256	1.1582595	-1.0	-1.0
chr8	144515987	144516764	ENSG00000160957.12|RECQL4|UCHL5|UCHL5	960	-	4.572089	1.3981427	-1.0	-1.0
chr8	144517190	144517320	ENSG00000160957.12|RECQL4|UCHL5|UCHL5	928	-	3.4781287	1.1408491	-1.0	-1.0
chr8	144514188	144514362	ENSG00000160957.12|RECQL4|UCHL5|UCHL5	957	-	6.27833	1.3689871	-1.0	-1.0
chr8	144513217	144513392	ENSG00000160957.12|RECQL4|UCHL5|UCHL5	941	-	4.9725347	1.2279942	-1.0	-1.0
chr8	144512411	144512556	ENSG00000160957.12|RECQL4|UCHL5|UCHL5	945	-	6.1336613	1.2572544	-1.0	-1.0
chr8	144512641	144512772	ENSG00000160957.12|RECQL4|UCHL5|UCHL5	958	-	5.3875628	1.3740679	-1.0	-1.0
chr8	144512846	144513126	ENSG00000160957.12|RECQL4|UCHL5|UCHL5	928	-	4.3701854	1.140425	-1.0	-1.0
chr8	144516877	144517190	ENSG00000160957.12|RECQL4|UCHL5|UCHL5	948	-	5.262728	1.2849672	-1.0	-1.0
chr8	144514441	144514525	ENSG00000160957.12|RECQL4|UCHL5|UCHL5	946	-	6.0421968	1.2690357	-1.0	-1.0
chr8	144515325	144515457	ENSG00000160957.12|RECQL4|UCHL5|UCHL5	974	-	5.4109282	1.5803226	-1.0	-1.0
chr8	144517641	144517821	ENSG00000160957.12|RECQL4|UCHL5|UCHL5	912	-	4.0695906	1.0569192	-1.0	-1.0
chr8	144514935	144515040	ENSG00000160957.12|RECQL4|UCHL5|UCHL5	908	-	3.3019264	1.0350583	-1.0	-1.0
chr8	144516764	144516832	ENSG00000160957.12|RECQL4|UCHL5|UCHL5	953	-	6.2424865	1.3278196	-1.0	-1.0
chr8	144511287	144511437	ENSG00000160957.12|RECQL4|UCHL5|UCHL5	925	-	4.9760222	1.1222152	-1.0	-1.0
chr8	144512143	144512303	ENSG00000160957.12|RECQL4|UCHL5|UCHL5	920	-	3.9100144	1.0946187	-1.0	-1.0
chr8	144755101	144755206	ENSG00000198169.8|ZNF251|UCHL5|UCHL5	909	-	5.593312	1.0402771	-1.0	-1.0
chr8	144753628	144753796	ENSG00000198169.8|ZNF251|UCHL5|UCHL5	941	-	5.9897904	1.2323838	-1.0	-1.0
chr8	144754586	144754836	ENSG00000198169.8|ZNF251|UCHL5|UCHL5	930	-	5.8282743	1.1574745	-1.0	-1.0
chr8	144791192	144791302	ENSG00000161016.17|RPL8|UCHL5|UCHL5	923	-	4.0050154	1.1129737	-1.0	-1.0
chr8	144842274	144842374	ENSG00000147789.15|ZNF7|UCHL5|UCHL5	904	+	5.5339813	1.0191807	-1.0	-1.0
chr8	145053971	145054096	ENSG00000182307.12|C8orf33|UCHL5|UCHL5	911	+	5.582085	1.0496879	-1.0	-1.0
chr8	145053321	145053451	ENSG00000182307.12|C8orf33|UCHL5|UCHL5	906	+	5.542336	1.0259038	-1.0	-1.0
chr9	733535	733640	ENSG00000107104.18|KANK1|UCHL5|UCHL5	926	+	5.750292	1.1317725	-1.0	-1.0
chr9	744500	744630	ENSG00000107104.18|KANK1|UCHL5|UCHL5	906	+	2.9675624	1.0278065	-1.0	-1.0
chr9	742204	742379	ENSG00000107104.18|KANK1|UCHL5|UCHL5	933	+	3.1432376	1.1730999	-1.0	-1.0
chr9	730050	730325	ENSG00000107104.18|KANK1|UCHL5|UCHL5	947	+	3.7373924	1.2732674	-1.0	-1.0
chr9	713464	713594	ENSG00000107104.18|KANK1|UCHL5|UCHL5	945	+	6.018491	1.260222	-1.0	-1.0
chr9	738364	738499	ENSG00000107104.18|KANK1|UCHL5|UCHL5	915	+	2.7442675	1.0707359	-1.0	-1.0
chr9	740791	740934	ENSG00000107104.18|KANK1|UCHL5|UCHL5	973	+	3.851909	1.5708128	-1.0	-1.0
chr9	710803	713464	ENSG00000107104.18|KANK1|UCHL5|UCHL5	964	+	3.6741533	1.4480401	-1.0	-1.0
chr9	732330	732635	ENSG00000107104.18|KANK1|UCHL5|UCHL5	915	+	2.738714	1.069106	-1.0	-1.0
chr9	734685	734830	ENSG00000107104.18|KANK1|UCHL5|UCHL5	948	+	3.7449665	1.2836995	-1.0	-1.0
chr9	731195	731490	ENSG00000107104.18|KANK1|UCHL5|UCHL5	948	+	5.033222	1.2836651	-1.0	-1.0
chr9	683074	683194	ENSG00000107104.18|KANK1|UCHL5|UCHL5	909	+	4.990795	1.0428078	-1.0	-1.0
chr9	2104062	2104169	ENSG00000080503.22|SMARCA2|UCHL5|UCHL5	907	+	5.5709114	1.0335011	-1.0	-1.0
chr9	2086953	2087063	ENSG00000080503.22|SMARCA2|UCHL5|UCHL5	909	+	5.565695	1.0409843	-1.0	-1.0
chr9	2837179	2837279	ENSG00000080608.9|PUM3|UCHL5|UCHL5	934	-	5.8571587	1.1807286	-1.0	-1.0
chr9	2824716	2824815	ENSG00000080608.9|PUM3|UCHL5|UCHL5	923	-	5.713204	1.1111276	-1.0	-1.0
chr9	2804208	2804353	ENSG00000080608.9|PUM3|UCHL5|UCHL5	908	-	5.5544057	1.0343425	-1.0	-1.0
chr9	2831250	2831344	ENSG00000080608.9|PUM3|UCHL5|UCHL5	947	-	6.0685015	1.272719	-1.0	-1.0
chr9	2838425	2838517	ENSG00000080608.9|PUM3|UCHL5|UCHL5	905	-	5.5339813	1.0201328	-1.0	-1.0
chr9	2829843	2829943	ENSG00000080608.9|PUM3|UCHL5|UCHL5	909	-	5.6079583	1.0402771	-1.0	-1.0
chr9	2811370	2811485	ENSG00000080608.9|PUM3|UCHL5|UCHL5	909	-	5.610812	1.0404754	-1.0	-1.0
chr9	4679613	4679748	ENSG00000106993.11|CDC37L1|UCHL5|UCHL5	914	+	5.683327	1.0677487	-1.0	-1.0
chr9	4726190	4726430	ENSG00000147853.16|AK3|UCHL5|UCHL5	913	-	5.639502	1.0599123	-1.0	-1.0
chr9	4740660	4740760	ENSG00000147853.16|AK3|UCHL5|UCHL5	941	-	5.9605365	1.2318668	-1.0	-1.0
chr9	4726750	4726850	ENSG00000147853.16|AK3|UCHL5|UCHL5	908	-	5.553295	1.0344548	-1.0	-1.0
chr9	4740936	4741066	ENSG00000147853.16|AK3|UCHL5|UCHL5	921	-	3.357037	1.1048851	-1.0	-1.0
chr9	4722505	4722620	ENSG00000147853.16|AK3|UCHL5|UCHL5	960	-	6.2990656	1.3964766	-1.0	-1.0
chr9	4719134	4719249	ENSG00000147853.16|AK3|UCHL5|UCHL5	916	-	3.9254022	1.0735158	-1.0	-1.0
chr9	4727675	4727780	ENSG00000147853.16|AK3|UCHL5|UCHL5	906	-	3.8109143	1.029063	-1.0	-1.0
chr9	4718418	4718537	ENSG00000147853.16|AK3|UCHL5|UCHL5	950	-	6.1443105	1.305354	-1.0	-1.0
chr9	5656582	5656690	ENSG00000107036.11|RIC1|UCHL5|UCHL5	939	+	5.9214168	1.2125946	-1.0	-1.0
chr9	5763224	5763324	ENSG00000107036.11|RIC1|UCHL5|UCHL5	903	+	5.497385	1.014074	-1.0	-1.0
chr9	5629344	5629453	ENSG00000107036.11|RIC1|UCHL5|UCHL5	913	+	5.613759	1.0586549	-1.0	-1.0
chr9	5713884	5714003	ENSG00000107036.11|RIC1|UCHL5|UCHL5	910	+	5.5649953	1.0435845	-1.0	-1.0
chr9	5747326	5747486	ENSG00000107036.11|RIC1|UCHL5|UCHL5	913	+	5.6111407	1.0606856	-1.0	-1.0
chr9	5742893	5743008	ENSG00000107036.11|RIC1|UCHL5|UCHL5	913	+	5.6242647	1.0597465	-1.0	-1.0
chr9	5825091	5825216	ENSG00000099219.13|ERMP1|UCHL5|UCHL5	921	-	5.7211394	1.1001582	-1.0	-1.0
chr9	5832763	5832898	ENSG00000099219.13|ERMP1|UCHL5|UCHL5	912	-	5.5885086	1.0537195	-1.0	-1.0
chr9	5787195	5787308	ENSG00000099219.13|ERMP1|UCHL5|UCHL5	913	-	5.623988	1.0617564	-1.0	-1.0
chr9	5798805	5798925	ENSG00000099219.13|ERMP1|UCHL5|UCHL5	909	-	5.5806355	1.0408767	-1.0	-1.0
chr9	6007204	6007324	ENSG00000183354.11|KIAA2026|UCHL5|UCHL5	919	-	5.693132	1.089472	-1.0	-1.0
chr9	6486820	6486920	ENSG00000147854.16|UHRF2|UCHL5|UCHL5	961	+	6.3324175	1.4113815	-1.0	-1.0
chr9	6413155	6413290	ENSG00000147854.16|UHRF2|UCHL5|UCHL5	927	+	5.7616653	1.133883	-1.0	-1.0
chr9	6460572	6460791	ENSG00000147854.16|UHRF2|UCHL5|UCHL5	927	+	5.765681	1.1377088	-1.0	-1.0
chr9	6498017	6498158	ENSG00000147854.16|UHRF2|UCHL5|UCHL5	940	+	5.9417686	1.2219734	-1.0	-1.0
chr9	6475395	6475495	ENSG00000147854.16|UHRF2|UCHL5|UCHL5	917	+	5.664127	1.0820686	-1.0	-1.0
chr9	6500551	6500709	ENSG00000147854.16|UHRF2|UCHL5|UCHL5	941	+	5.9594684	1.2308638	-1.0	-1.0
chr9	6477621	6477808	ENSG00000147854.16|UHRF2|UCHL5|UCHL5	932	+	5.8576984	1.1680619	-1.0	-1.0
chr9	6504574	6504691	ENSG00000147854.16|UHRF2|UCHL5|UCHL5	904	+	5.5115123	1.0198567	-1.0	-1.0
chr9	6413435	6413535	ENSG00000147854.16|UHRF2|UCHL5|UCHL5	907	+	5.536059	1.029933	-1.0	-1.0
chr9	6506052	6506207	ENSG00000147854.16|UHRF2|UCHL5|UCHL5	917	+	5.653594	1.0785869	-1.0	-1.0
chr9	6587140	6587283	ENSG00000178445.9|GLDC|UCHL5|UCHL5	967	-	6.527378	1.4843782	-1.0	-1.0
chr9	6602108	6602205	ENSG00000178445.9|GLDC|UCHL5|UCHL5	985	-	7.216671	1.8189191	-1.0	-1.0
chr9	6610191	6610336	ENSG00000178445.9|GLDC|UCHL5|UCHL5	919	-	4.0556216	1.089864	-1.0	-1.0
chr9	6592117	6592223	ENSG00000178445.9|GLDC|UCHL5|UCHL5	906	-	3.8334196	1.0283606	-1.0	-1.0
chr9	6588617	6588702	ENSG00000178445.9|GLDC|UCHL5|UCHL5	917	-	5.661356	1.0800494	-1.0	-1.0
chr9	6587015	6587135	ENSG00000178445.9|GLDC|UCHL5|UCHL5	919	-	5.6743956	1.0921946	-1.0	-1.0
chr9	6554668	6554813	ENSG00000178445.9|GLDC|UCHL5|UCHL5	947	-	6.061018	1.2755413	-1.0	-1.0
chr9	6604642	6604792	ENSG00000178445.9|GLDC|UCHL5|UCHL5	930	-	3.2157056	1.1562974	-1.0	-1.0
chr9	6605130	6605315	ENSG00000178445.9|GLDC|UCHL5|UCHL5	948	-	5.871026	1.2870418	-1.0	-1.0
chr9	6720867	6720982	ENSG00000225489.6|AL354707.1|UCHL5|UCHL5	903	+	5.5021467	1.0144583	-1.0	-1.0
chr9	6849506	6849671	ENSG00000107077.18|KDM4C|UCHL5|UCHL5	912	+	3.2904112	1.0543163	-1.0	-1.0
chr9	6887959	6888063	ENSG00000107077.18|KDM4C|UCHL5|UCHL5	970	+	4.8123727	1.5237536	-1.0	-1.0
chr9	6758060	6758203	ENSG00000107077.18|KDM4C|UCHL5|UCHL5	938	+	4.2286296	1.2080545	-1.0	-1.0
chr9	6720867	6720982	ENSG00000107077.18|KDM4C|UCHL5|UCHL5	903	+	5.5021467	1.0144583	-1.0	-1.0
chr9	6893104	6893284	ENSG00000107077.18|KDM4C|UCHL5|UCHL5	933	+	5.534621	1.1720266	-1.0	-1.0
chr9	6986353	6986698	ENSG00000107077.18|KDM4C|UCHL5|UCHL5	921	+	4.635161	1.1039655	-1.0	-1.0
chr9	7015852	7015929	ENSG00000107077.18|KDM4C|UCHL5|UCHL5	965	+	6.427491	1.4559029	-1.0	-1.0
chr9	7165242	7165347	ENSG00000107077.18|KDM4C|UCHL5|UCHL5	906	+	5.525895	1.0270543	-1.0	-1.0
chr9	7169842	7169947	ENSG00000107077.18|KDM4C|UCHL5|UCHL5	905	+	5.51693	1.0210273	-1.0	-1.0
chr9	6814640	6814780	ENSG00000107077.18|KDM4C|UCHL5|UCHL5	902	+	3.5789354	1.0077705	-1.0	-1.0
chr9	6757815	6757955	ENSG00000107077.18|KDM4C|UCHL5|UCHL5	945	+	6.024987	1.2564163	-1.0	-1.0
chr9	6805623	6805774	ENSG00000107077.18|KDM4C|UCHL5|UCHL5	932	+	4.0545154	1.1652682	-1.0	-1.0
chr9	6984165	6984404	ENSG00000107077.18|KDM4C|UCHL5|UCHL5	943	+	5.128884	1.2463175	-1.0	-1.0
chr9	7011697	7011852	ENSG00000107077.18|KDM4C|UCHL5|UCHL5	942	+	5.4097824	1.2399604	-1.0	-1.0
chr9	6792971	6793132	ENSG00000107077.18|KDM4C|UCHL5|UCHL5	943	+	3.974442	1.2442971	-1.0	-1.0
chr9	13168445	13168550	ENSG00000107186.16|MPDZ|UCHL5|UCHL5	903	-	5.497385	1.014074	-1.0	-1.0
chr9	13223575	13223675	ENSG00000107186.16|MPDZ|UCHL5|UCHL5	904	-	5.5339813	1.0192455	-1.0	-1.0
chr9	14868743	14869123	ENSG00000164946.19|FREM1|UCHL5|UCHL5	959	-	3.5713687	1.3855817	-1.0	-1.0
chr9	14746922	14747051	ENSG00000164946.19|FREM1|UCHL5|UCHL5	972	-	4.8587036	1.5461526	-1.0	-1.0
chr9	14775788	14776238	ENSG00000164946.19|FREM1|UCHL5|UCHL5	936	-	3.282963	1.1919225	-1.0	-1.0
chr9	14806660	14806835	ENSG00000164946.19|FREM1|UCHL5|UCHL5	950	-	3.304507	1.3041991	-1.0	-1.0
chr9	14746352	14746468	ENSG00000164946.19|FREM1|UCHL5|UCHL5	939	-	4.2007375	1.2124072	-1.0	-1.0
chr9	14824890	14824992	ENSG00000164946.19|FREM1|UCHL5|UCHL5	909	-	2.9837666	1.0392206	-1.0	-1.0
chr9	14807979	14808129	ENSG00000164946.19|FREM1|UCHL5|UCHL5	924	-	2.8587208	1.1190791	-1.0	-1.0
chr9	14845959	14846091	ENSG00000164946.19|FREM1|UCHL5|UCHL5	918	-	2.955123	1.0840449	-1.0	-1.0
chr9	14816777	14816871	ENSG00000164946.19|FREM1|UCHL5|UCHL5	946	-	3.3287964	1.271622	-1.0	-1.0
chr9	14753597	14753702	ENSG00000164946.19|FREM1|UCHL5|UCHL5	916	-	5.6452055	1.0737653	-1.0	-1.0
chr9	14859182	14859484	ENSG00000164946.19|FREM1|UCHL5|UCHL5	961	-	3.2124875	1.4128194	-1.0	-1.0
chr9	14737490	14737590	ENSG00000164946.19|FREM1|UCHL5|UCHL5	906	-	3.8334196	1.02842	-1.0	-1.0
chr9	14801691	14801874	ENSG00000164946.19|FREM1|UCHL5|UCHL5	938	-	3.4077978	1.2104859	-1.0	-1.0
chr9	14848664	14848773	ENSG00000164946.19|FREM1|UCHL5|UCHL5	985	-	4.265578	1.8299574	-1.0	-1.0
chr9	14755492	14755662	ENSG00000164946.19|FREM1|UCHL5|UCHL5	917	-	5.6399384	1.0790982	-1.0	-1.0
chr9	14792742	14792884	ENSG00000164946.19|FREM1|UCHL5|UCHL5	992	-	7.168698	2.088115	-1.0	-1.0
chr9	14804985	14805152	ENSG00000164946.19|FREM1|UCHL5|UCHL5	952	-	3.7677433	1.317592	-1.0	-1.0
chr9	14863808	14863903	ENSG00000164946.19|FREM1|UCHL5|UCHL5	963	-	3.8257551	1.4359351	-1.0	-1.0
chr9	14851283	14851607	ENSG00000164946.19|FREM1|UCHL5|UCHL5	966	-	3.2290394	1.4692943	-1.0	-1.0
chr9	14784396	14784634	ENSG00000164946.19|FREM1|UCHL5|UCHL5	954	-	3.3200545	1.3382689	-1.0	-1.0
chr9	14788918	14789114	ENSG00000164946.19|FREM1|UCHL5|UCHL5	950	-	3.25219	1.3033942	-1.0	-1.0
chr9	14841446	14841589	ENSG00000164946.19|FREM1|UCHL5|UCHL5	968	-	3.6255083	1.4999381	-1.0	-1.0
chr9	14826822	14826937	ENSG00000164946.19|FREM1|UCHL5|UCHL5	929	-	4.5288677	1.1488076	-1.0	-1.0
chr9	14857552	14857749	ENSG00000164946.19|FREM1|UCHL5|UCHL5	993	-	4.424277	2.1575346	-1.0	-1.0
chr9	14763291	14763401	ENSG00000164946.19|FREM1|UCHL5|UCHL5	904	-	5.5068035	1.0179291	-1.0	-1.0
chr9	14748400	14748550	ENSG00000164946.19|FREM1|UCHL5|UCHL5	912	-	2.9029164	1.0541887	-1.0	-1.0
chr9	14824024	14824115	ENSG00000164946.19|FREM1|UCHL5|UCHL5	952	-	3.2970457	1.3181956	-1.0	-1.0
chr9	14750126	14750271	ENSG00000164946.19|FREM1|UCHL5|UCHL5	923	-	3.3142006	1.1160607	-1.0	-1.0
chr9	14750406	14750536	ENSG00000164946.19|FREM1|UCHL5|UCHL5	926	-	4.5986543	1.1286231	-1.0	-1.0
chr9	14823159	14823327	ENSG00000164946.19|FREM1|UCHL5|UCHL5	939	-	3.1205454	1.2138357	-1.0	-1.0
chr9	14812811	14813064	ENSG00000164946.19|FREM1|UCHL5|UCHL5	958	-	3.6129293	1.3733454	-1.0	-1.0
chr9	14797497	14797637	ENSG00000164946.19|FREM1|UCHL5|UCHL5	927	-	3.2678237	1.1357975	-1.0	-1.0
chr9	14842315	14842655	ENSG00000164946.19|FREM1|UCHL5|UCHL5	970	-	3.6822875	1.5171192	-1.0	-1.0
chr9	14819233	14819442	ENSG00000164946.19|FREM1|UCHL5|UCHL5	960	-	3.9303362	1.4013528	-1.0	-1.0
chr9	14740148	14740234	ENSG00000164946.19|FREM1|UCHL5|UCHL5	940	-	5.973397	1.2246292	-1.0	-1.0
chr9	14770604	14770794	ENSG00000164946.19|FREM1|UCHL5|UCHL5	965	-	4.104186	1.4574939	-1.0	-1.0
chr9	15177701	15177814	ENSG00000155158.20|TTC39B|UCHL5|UCHL5	909	-	5.597954	1.0413349	-1.0	-1.0
chr9	15422893	15422998	ENSG00000164975.15|SNAPC3|UCHL5|UCHL5	918	+	3.4346423	1.0879711	-1.0	-1.0
chr9	15453040	15453160	ENSG00000164975.15|SNAPC3|UCHL5|UCHL5	924	+	5.7429776	1.1180961	-1.0	-1.0
chr9	15459718	15459863	ENSG00000164975.15|SNAPC3|UCHL5|UCHL5	955	+	5.291101	1.3443936	-1.0	-1.0
chr9	15486826	15486926	ENSG00000164985.14|PSIP1|UCHL5|UCHL5	917	-	5.6955996	1.080881	-1.0	-1.0
chr9	15510116	15510251	ENSG00000164985.14|PSIP1|UCHL5|UCHL5	922	-	5.7087336	1.107347	-1.0	-1.0
chr9	15510846	15510966	ENSG00000164985.14|PSIP1|UCHL5|UCHL5	937	-	5.975512	1.2025214	-1.0	-1.0
chr9	17135181	17135326	ENSG00000044459.14|CNTLN|UCHL5|UCHL5	907	+	5.618849	1.03288	-1.0	-1.0
chr9	19050029	19050149	ENSG00000155876.5|RRAGA|UCHL5|UCHL5	907	+	5.545774	1.0335891	-1.0	-1.0
chr9	19102783	19102898	ENSG00000147874.10|HAUS6|UCHL5|UCHL5	931	-	5.8767877	1.1621959	-1.0	-1.0
chr9	19126320	19126448	ENSG00000147872.9|PLIN2|UCHL5|UCHL5	960	-	3.8892193	1.3963065	-1.0	-1.0
chr9	19126100	19126265	ENSG00000147872.9|PLIN2|UCHL5|UCHL5	909	-	2.4228668	1.0406651	-1.0	-1.0
chr9	19116289	19116534	ENSG00000147872.9|PLIN2|UCHL5|UCHL5	935	-	3.2341318	1.1875861	-1.0	-1.0
chr9	19126558	19126658	ENSG00000147872.9|PLIN2|UCHL5|UCHL5	909	-	5.5555696	1.0390178	-1.0	-1.0
chr9	19125985	19126095	ENSG00000147872.9|PLIN2|UCHL5|UCHL5	922	-	5.7644796	1.1089845	-1.0	-1.0
chr9	19120889	19121154	ENSG00000147872.9|PLIN2|UCHL5|UCHL5	934	-	2.9747276	1.1792227	-1.0	-1.0
chr9	19336269	19336379	ENSG00000137145.20|DENND4C|UCHL5|UCHL5	913	+	5.614641	1.0591183	-1.0	-1.0
chr9	19316630	19316755	ENSG00000137145.20|DENND4C|UCHL5|UCHL5	910	+	5.5718036	1.0464814	-1.0	-1.0
chr9	19340996	19341101	ENSG00000137145.20|DENND4C|UCHL5|UCHL5	916	+	5.636809	1.0765353	-1.0	-1.0
chr9	19298055	19298122	ENSG00000137145.20|DENND4C|UCHL5|UCHL5	936	+	5.8881207	1.1962926	-1.0	-1.0
chr9	19316416	19316516	ENSG00000137145.20|DENND4C|UCHL5|UCHL5	903	+	5.5183268	1.0121655	-1.0	-1.0
chr9	19276337	19276452	ENSG00000137145.20|DENND4C|UCHL5|UCHL5	907	+	5.5975037	1.0315781	-1.0	-1.0
chr9	19378707	19378982	ENSG00000137154.12|RPS6|UCHL5|UCHL5	964	-	2.8677292	1.44434	-1.0	-1.0
chr9	19376493	19376718	ENSG00000137154.12|RPS6|UCHL5|UCHL5	972	-	2.6387193	1.5601653	-1.0	-1.0
chr9	19380047	19380254	ENSG00000137154.12|RPS6|UCHL5|UCHL5	974	-	5.257788	1.5841815	-1.0	-1.0
chr9	19378372	19378512	ENSG00000137154.12|RPS6|UCHL5|UCHL5	913	-	1.7356654	1.0585818	-1.0	-1.0
chr9	19379417	19379712	ENSG00000137154.12|RPS6|UCHL5|UCHL5	949	-	3.2095504	1.2923095	-1.0	-1.0
chr9	19376224	19376388	ENSG00000137154.12|RPS6|UCHL5|UCHL5	940	-	3.850481	1.2215698	-1.0	-1.0
chr9	21333030	21333130	ENSG00000198642.6|KLHL9|UCHL5|UCHL5	912	-	5.590494	1.0534914	-1.0	-1.0
chr9	21859294	21859425	ENSG00000099810.18|MTAP|UCHL5|UCHL5	920	+	5.679312	1.0943922	-1.0	-1.0
chr9	21854745	21854865	ENSG00000099810.18|MTAP|UCHL5|UCHL5	941	+	6.0627127	1.2313957	-1.0	-1.0
chr9	21837907	21838010	ENSG00000099810.18|MTAP|UCHL5|UCHL5	932	+	5.8414755	1.1680962	-1.0	-1.0
chr9	21865630	21865730	ENSG00000099810.18|MTAP|UCHL5|UCHL5	904	+	5.5339813	1.0191807	-1.0	-1.0
chr9	21854630	21854740	ENSG00000099810.18|MTAP|UCHL5|UCHL5	921	+	5.6937275	1.0998762	-1.0	-1.0
chr9	21816713	21816772	ENSG00000099810.18|MTAP|UCHL5|UCHL5	903	+	5.497385	1.014074	-1.0	-1.0
chr9	21859297	21859427	ENSG00000264545.1|AL359922.1|UCHL5|UCHL5	917	+	5.6530085	1.0817474	-1.0	-1.0
chr9	21837872	21838047	ENSG00000264545.1|AL359922.1|UCHL5|UCHL5	925	+	5.754065	1.1254845	-1.0	-1.0
chr9	21854602	21854737	ENSG00000264545.1|AL359922.1|UCHL5|UCHL5	920	+	5.6912093	1.0994422	-1.0	-1.0
chr9	21854742	21854907	ENSG00000264545.1|AL359922.1|UCHL5|UCHL5	933	+	5.9225154	1.1725812	-1.0	-1.0
chr9	21816713	21816772	ENSG00000264545.1|AL359922.1|UCHL5|UCHL5	903	+	5.497385	1.014074	-1.0	-1.0
chr9	21865632	21865732	ENSG00000264545.1|AL359922.1|UCHL5|UCHL5	904	+	5.5339813	1.0191807	-1.0	-1.0
chr9	32418387	32418511	ENSG00000122729.18|ACO1|UCHL5|UCHL5	915	+	5.637623	1.0683608	-1.0	-1.0
chr9	32427335	32427435	ENSG00000122729.18|ACO1|UCHL5|UCHL5	901	+	5.4782906	1.0036935	-1.0	-1.0
chr9	32543113	32543298	ENSG00000197579.7|TOPORS|UCHL5|UCHL5	913	-	5.6065855	1.0627941	-1.0	-1.0
chr9	32543883	32544088	ENSG00000197579.7|TOPORS|UCHL5|UCHL5	922	-	5.724521	1.1078634	-1.0	-1.0
chr9	32541503	32541648	ENSG00000197579.7|TOPORS|UCHL5|UCHL5	905	-	5.5214453	1.0220258	-1.0	-1.0
chr9	32543508	32543653	ENSG00000197579.7|TOPORS|UCHL5|UCHL5	909	-	5.5705442	1.0424227	-1.0	-1.0
chr9	32572885	32573175	ENSG00000165264.10|NDUFB6|UCHL5|UCHL5	948	-	6.110994	1.2806762	-1.0	-1.0
chr9	33034215	33034325	ENSG00000086061.15|DNAJA1|UCHL5|UCHL5	938	+	4.265973	1.2085631	-1.0	-1.0
chr9	33026474	33026609	ENSG00000086061.15|DNAJA1|UCHL5|UCHL5	922	+	3.9976668	1.1079098	-1.0	-1.0
chr9	33037064	33037164	ENSG00000086061.15|DNAJA1|UCHL5|UCHL5	900	+	5.5146904	1.0006708	-1.0	-1.0
chr9	33025210	33025315	ENSG00000086061.15|DNAJA1|UCHL5|UCHL5	911	+	5.5894814	1.051959	-1.0	-1.0
chr9	33038684	33038899	ENSG00000086061.15|DNAJA1|UCHL5|UCHL5	920	+	5.106937	1.0989139	-1.0	-1.0
chr9	33036578	33036689	ENSG00000086061.15|DNAJA1|UCHL5|UCHL5	927	+	4.219703	1.1362756	-1.0	-1.0
chr9	33030439	33030569	ENSG00000086061.15|DNAJA1|UCHL5|UCHL5	910	+	3.9323833	1.0447384	-1.0	-1.0
chr9	33053177	33053290	ENSG00000122692.8|SMU1|UCHL5|UCHL5	926	-	5.750023	1.1302574	-1.0	-1.0
chr9	33068823	33068934	ENSG00000122692.8|SMU1|UCHL5|UCHL5	943	-	6.0141096	1.24762	-1.0	-1.0
chr9	33073670	33073800	ENSG00000122692.8|SMU1|UCHL5|UCHL5	926	-	5.759701	1.1334435	-1.0	-1.0
chr9	33264570	33264705	ENSG00000107262.19|BAG1|UCHL5|UCHL5	909	-	5.167487	1.0431951	-1.0	-1.0
chr9	33264235	33264350	ENSG00000107262.19|BAG1|UCHL5|UCHL5	915	-	5.6565847	1.0703207	-1.0	-1.0
chr9	33270622	33270716	ENSG00000086065.13|CHMP5|UCHL5|UCHL5	920	+	5.6800504	1.0977308	-1.0	-1.0
chr9	33276455	33276555	ENSG00000086065.13|CHMP5|UCHL5|UCHL5	902	+	5.4961486	1.0107778	-1.0	-1.0
chr9	33295314	33295427	ENSG00000086102.18|NFX1|UCHL5|UCHL5	933	+	5.8452015	1.1741749	-1.0	-1.0
chr9	33301297	33301417	ENSG00000086102.18|NFX1|UCHL5|UCHL5	908	+	3.8850117	1.0374451	-1.0	-1.0
chr9	33313653	33313788	ENSG00000086102.18|NFX1|UCHL5|UCHL5	952	+	6.131665	1.315008	-1.0	-1.0
chr9	33342745	33342854	ENSG00000086102.18|NFX1|UCHL5|UCHL5	923	+	5.7321234	1.112262	-1.0	-1.0
chr9	33295109	33295224	ENSG00000086102.18|NFX1|UCHL5|UCHL5	908	+	5.547451	1.0340836	-1.0	-1.0
chr9	33318730	33318830	ENSG00000086102.18|NFX1|UCHL5|UCHL5	952	+	6.133353	1.3177094	-1.0	-1.0
chr9	33311105	33311177	ENSG00000086102.18|NFX1|UCHL5|UCHL5	933	+	5.858648	1.1761628	-1.0	-1.0
chr9	33294419	33294614	ENSG00000086102.18|NFX1|UCHL5|UCHL5	952	+	6.1333275	1.3154463	-1.0	-1.0
chr9	33347037	33347117	ENSG00000086102.18|NFX1|UCHL5|UCHL5	910	+	5.5725374	1.0463812	-1.0	-1.0
chr9	33318954	33319127	ENSG00000086102.18|NFX1|UCHL5|UCHL5	936	+	5.879563	1.190789	-1.0	-1.0
chr9	33294744	33295029	ENSG00000086102.18|NFX1|UCHL5|UCHL5	940	+	5.962741	1.2195787	-1.0	-1.0
chr9	33366628	33366763	ENSG00000086102.18|NFX1|UCHL5|UCHL5	925	+	5.7668047	1.1258726	-1.0	-1.0
chr9	33472205	33472310	ENSG00000165271.16|NOL6|UCHL5|UCHL5	903	-	5.515127	1.01451	-1.0	-1.0
chr9	33473813	33473913	ENSG00000165271.16|NOL6|UCHL5|UCHL5	917	-	5.678512	1.080881	-1.0	-1.0
chr9	33467566	33467666	ENSG00000165271.16|NOL6|UCHL5|UCHL5	910	-	5.5725374	1.0463812	-1.0	-1.0
chr9	33465788	33465897	ENSG00000165271.16|NOL6|UCHL5|UCHL5	915	-	5.632182	1.0691603	-1.0	-1.0
chr9	33468320	33468422	ENSG00000165271.16|NOL6|UCHL5|UCHL5	924	-	5.778255	1.1197399	-1.0	-1.0
chr9	33467113	33467248	ENSG00000165271.16|NOL6|UCHL5|UCHL5	919	-	5.674321	1.0893986	-1.0	-1.0
chr9	33467393	33467516	ENSG00000165271.16|NOL6|UCHL5|UCHL5	938	-	5.9069524	1.2054114	-1.0	-1.0
chr9	33467690	33467868	ENSG00000165271.16|NOL6|UCHL5|UCHL5	922	-	5.749226	1.1096523	-1.0	-1.0
chr9	33917267	33917377	ENSG00000107341.4|UBE2R2|UCHL5|UCHL5	915	+	5.626239	1.0710073	-1.0	-1.0
chr9	33917017	33917247	ENSG00000107341.4|UBE2R2|UCHL5|UCHL5	954	+	5.535228	1.3363489	-1.0	-1.0
chr9	33953284	33953469	ENSG00000137073.21|UBAP2|UCHL5|UCHL5	963	-	6.383047	1.4287713	-1.0	-1.0
chr9	33923378	33923478	ENSG00000137073.21|UBAP2|UCHL5|UCHL5	910	-	5.5737143	1.0466259	-1.0	-1.0
chr9	33986759	33986837	ENSG00000137073.21|UBAP2|UCHL5|UCHL5	923	-	5.71417	1.1135045	-1.0	-1.0
chr9	33941648	33941758	ENSG00000137073.21|UBAP2|UCHL5|UCHL5	919	-	5.706769	1.0932273	-1.0	-1.0
chr9	33948488	33948598	ENSG00000137073.21|UBAP2|UCHL5|UCHL5	907	-	5.565283	1.0321721	-1.0	-1.0
chr9	33963725	33963791	ENSG00000137073.21|UBAP2|UCHL5|UCHL5	912	-	5.590494	1.0533919	-1.0	-1.0
chr9	33944369	33944574	ENSG00000137073.21|UBAP2|UCHL5|UCHL5	931	-	5.8279114	1.1598821	-1.0	-1.0
chr9	33948373	33948478	ENSG00000137073.21|UBAP2|UCHL5|UCHL5	907	-	5.536059	1.0300727	-1.0	-1.0
chr9	33941763	33941862	ENSG00000137073.21|UBAP2|UCHL5|UCHL5	925	-	5.7465534	1.126484	-1.0	-1.0
chr9	33971655	33971754	ENSG00000137073.21|UBAP2|UCHL5|UCHL5	901	-	5.477	1.0036935	-1.0	-1.0
chr9	33943419	33943529	ENSG00000137073.21|UBAP2|UCHL5|UCHL5	906	-	5.522918	1.0246601	-1.0	-1.0
chr9	34369939	34370044	ENSG00000164976.8|KIAA1161|UCHL5|UCHL5	916	-	5.6357164	1.075443	-1.0	-1.0
chr9	34372799	34372914	ENSG00000164976.8|KIAA1161|UCHL5|UCHL5	908	-	5.5448627	1.0352826	-1.0	-1.0
chr9	34372634	34372794	ENSG00000164976.8|KIAA1161|UCHL5|UCHL5	929	-	5.7926044	1.1509548	-1.0	-1.0
chr9	34637610	34637809	ENSG00000147955.16|SIGMAR1|UCHL5|UCHL5	911	-	4.5740256	1.0521336	-1.0	-1.0
chr9	34646613	34646873	ENSG00000213930.11|GALT|UCHL5|UCHL5	938	+	5.9488463	1.2042857	-1.0	-1.0
chr9	34647583	34647983	ENSG00000213930.11|GALT|UCHL5|UCHL5	940	+	5.3546257	1.2241285	-1.0	-1.0
chr9	34648333	34648528	ENSG00000213930.11|GALT|UCHL5|UCHL5	938	+	4.466655	1.2057562	-1.0	-1.0
chr9	34649123	34649288	ENSG00000213930.11|GALT|UCHL5|UCHL5	929	+	5.7909875	1.1497484	-1.0	-1.0
chr9	34650368	34650538	ENSG00000213930.11|GALT|UCHL5|UCHL5	912	+	4.9488335	1.0548224	-1.0	-1.0
chr9	34648828	34649088	ENSG00000213930.11|GALT|UCHL5|UCHL5	935	+	5.579955	1.1883203	-1.0	-1.0
chr9	34649333	34649543	ENSG00000213930.11|GALT|UCHL5|UCHL5	917	+	5.647596	1.0790088	-1.0	-1.0
chr9	34647043	34647333	ENSG00000213930.11|GALT|UCHL5|UCHL5	949	+	5.424595	1.2900003	-1.0	-1.0
chr9	34649126	34649291	ENSG00000258728.1|AL162231.3|UCHL5|UCHL5	927	+	5.7666025	1.1384819	-1.0	-1.0
chr9	34646644	34646786	ENSG00000258728.1|AL162231.3|UCHL5|UCHL5	951	+	6.154485	1.3064661	-1.0	-1.0
chr9	34649336	34649541	ENSG00000258728.1|AL162231.3|UCHL5|UCHL5	915	+	5.630436	1.0710557	-1.0	-1.0
chr9	34647583	34647983	ENSG00000258728.1|AL162231.3|UCHL5|UCHL5	940	+	5.3546257	1.2242032	-1.0	-1.0
chr9	34650351	34650536	ENSG00000258728.1|AL162231.3|UCHL5|UCHL5	910	+	4.5631285	1.0435698	-1.0	-1.0
chr9	34648333	34648456	ENSG00000258728.1|AL162231.3|UCHL5|UCHL5	938	+	3.6013253	1.2058225	-1.0	-1.0
chr9	34648831	34649091	ENSG00000258728.1|AL162231.3|UCHL5|UCHL5	934	+	5.4972453	1.1778389	-1.0	-1.0
chr9	34647128	34647253	ENSG00000258728.1|AL162231.3|UCHL5|UCHL5	933	+	4.1356244	1.1761955	-1.0	-1.0
chr9	35056933	35057033	ENSG00000165280.15|VCP|UCHL5|UCHL5	900	-	5.5146904	1.0006833	-1.0	-1.0
chr9	35064153	35064285	ENSG00000165280.15|VCP|UCHL5|UCHL5	949	-	4.117753	1.2960355	-1.0	-1.0
chr9	35057375	35057480	ENSG00000165280.15|VCP|UCHL5|UCHL5	945	-	4.3507853	1.256543	-1.0	-1.0
chr9	35060312	35060562	ENSG00000165280.15|VCP|UCHL5|UCHL5	948	-	5.4519105	1.2839859	-1.0	-1.0
chr9	35062002	35062350	ENSG00000165280.15|VCP|UCHL5|UCHL5	947	-	4.781672	1.2732764	-1.0	-1.0
chr9	35057113	35057222	ENSG00000165280.15|VCP|UCHL5|UCHL5	940	-	4.4892497	1.2202021	-1.0	-1.0
chr9	35061014	35061134	ENSG00000165280.15|VCP|UCHL5|UCHL5	935	-	4.5131035	1.1901449	-1.0	-1.0
chr9	35067890	35068063	ENSG00000165280.15|VCP|UCHL5|UCHL5	960	-	4.0713067	1.3965123	-1.0	-1.0
chr9	35059517	35059692	ENSG00000165280.15|VCP|UCHL5|UCHL5	907	-	3.3248928	1.0320846	-1.0	-1.0
chr9	35059060	35059219	ENSG00000165280.15|VCP|UCHL5|UCHL5	958	-	4.4234843	1.374724	-1.0	-1.0
chr9	35068250	35068362	ENSG00000165280.15|VCP|UCHL5|UCHL5	948	-	4.200384	1.2853221	-1.0	-1.0
chr9	35057505	35057610	ENSG00000165280.15|VCP|UCHL5|UCHL5	933	-	5.844718	1.1753657	-1.0	-1.0
chr9	35072276	35072626	ENSG00000165280.15|VCP|UCHL5|UCHL5	936	-	4.1979175	1.1905265	-1.0	-1.0
chr9	35065250	35065381	ENSG00000165280.15|VCP|UCHL5|UCHL5	969	-	5.0144234	1.5114037	-1.0	-1.0
chr9	35066674	35066817	ENSG00000165280.15|VCP|UCHL5|UCHL5	917	-	3.9580975	1.079643	-1.0	-1.0
chr9	35075043	35075143	ENSG00000221829.9|FANCG|UCHL5|UCHL5	901	-	5.477	1.0036935	-1.0	-1.0
chr9	35077278	35077378	ENSG00000221829.9|FANCG|UCHL5|UCHL5	935	-	5.9306765	1.1900691	-1.0	-1.0
chr9	35075529	35075739	ENSG00000221829.9|FANCG|UCHL5|UCHL5	938	-	5.9949923	1.2044208	-1.0	-1.0
chr9	35076435	35076583	ENSG00000221829.9|FANCG|UCHL5|UCHL5	910	-	5.5820312	1.0445976	-1.0	-1.0
chr9	35092037	35092202	ENSG00000165282.13|PIGO|UCHL5|UCHL5	944	-	5.9998994	1.2514316	-1.0	-1.0
chr9	35094227	35094332	ENSG00000165282.13|PIGO|UCHL5|UCHL5	912	-	5.590494	1.053489	-1.0	-1.0
chr9	35092657	35092807	ENSG00000165282.13|PIGO|UCHL5|UCHL5	933	-	5.8663363	1.174704	-1.0	-1.0
chr9	35091862	35091962	ENSG00000165282.13|PIGO|UCHL5|UCHL5	903	-	5.497385	1.014074	-1.0	-1.0
chr9	35092522	35092622	ENSG00000165282.13|PIGO|UCHL5|UCHL5	905	-	5.5162215	1.0217843	-1.0	-1.0
chr9	35101139	35101239	ENSG00000165283.15|STOML2|UCHL5|UCHL5	906	-	3.8447948	1.02842	-1.0	-1.0
chr9	35100637	35100807	ENSG00000165283.15|STOML2|UCHL5|UCHL5	920	-	5.0037656	1.0977124	-1.0	-1.0
chr9	35102149	35102264	ENSG00000165283.15|STOML2|UCHL5|UCHL5	914	-	5.6243386	1.0658205	-1.0	-1.0
chr9	35101709	35101811	ENSG00000165283.15|STOML2|UCHL5|UCHL5	918	-	5.6621575	1.0875894	-1.0	-1.0
chr9	35162096	35162216	ENSG00000198722.14|UNC13B|UCHL5|UCHL5	903	+	5.5099254	1.0149214	-1.0	-1.0
chr9	35376132	35376232	ENSG00000198722.14|UNC13B|UCHL5|UCHL5	903	+	5.5183268	1.0133427	-1.0	-1.0
chr9	35662945	35663090	ENSG00000137135.17|ARHGEF39|UCHL5|UCHL5	914	-	5.648487	1.0655762	-1.0	-1.0
chr9	35661788	35661963	ENSG00000137135.17|ARHGEF39|UCHL5|UCHL5	904	-	5.5141273	1.0198503	-1.0	-1.0
chr9	35684175	35684310	ENSG00000198467.13|TPM2|UCHL5|UCHL5	930	-	5.8188686	1.1535037	-1.0	-1.0
chr9	35682006	35682231	ENSG00000198467.13|TPM2|UCHL5|UCHL5	975	-	6.719051	1.6048582	-1.0	-1.0
chr9	35689973	35690778	ENSG00000198467.13|TPM2|UCHL5|UCHL5	955	-	4.186938	1.3455961	-1.0	-1.0
chr9	35685237	35685339	ENSG00000198467.13|TPM2|UCHL5|UCHL5	938	-	5.9611626	1.20556	-1.0	-1.0
chr9	35684742	35684867	ENSG00000198467.13|TPM2|UCHL5|UCHL5	929	-	5.781586	1.1462073	-1.0	-1.0
chr9	35685433	35685551	ENSG00000198467.13|TPM2|UCHL5|UCHL5	973	-	6.707998	1.5732058	-1.0	-1.0
chr9	35685651	35685761	ENSG00000198467.13|TPM2|UCHL5|UCHL5	921	-	5.697555	1.1036891	-1.0	-1.0
chr9	35689703	35689858	ENSG00000198467.13|TPM2|UCHL5|UCHL5	932	-	4.457922	1.169731	-1.0	-1.0
chr9	35689145	35689271	ENSG00000198467.13|TPM2|UCHL5|UCHL5	949	-	3.7589889	1.2885592	-1.0	-1.0
chr9	35700190	35700300	ENSG00000137076.20|TLN1|UCHL5|UCHL5	924	-	5.734925	1.1209773	-1.0	-1.0
chr9	35720811	35720913	ENSG00000137076.20|TLN1|UCHL5|UCHL5	971	-	6.725216	1.5403016	-1.0	-1.0
chr9	35714238	35714368	ENSG00000137076.20|TLN1|UCHL5|UCHL5	960	-	6.073875	1.4002101	-1.0	-1.0
chr9	35716389	35716529	ENSG00000137076.20|TLN1|UCHL5|UCHL5	924	-	4.003588	1.1190321	-1.0	-1.0
chr9	35699041	35699216	ENSG00000137076.20|TLN1|UCHL5|UCHL5	937	-	5.91487	1.1978462	-1.0	-1.0
chr9	35705966	35706086	ENSG00000137076.20|TLN1|UCHL5|UCHL5	914	-	5.6161284	1.067206	-1.0	-1.0
chr9	35713957	35714062	ENSG00000137076.20|TLN1|UCHL5|UCHL5	910	-	3.8556952	1.0450492	-1.0	-1.0
chr9	35719739	35719853	ENSG00000137076.20|TLN1|UCHL5|UCHL5	918	-	3.93284	1.0871354	-1.0	-1.0
chr9	35721647	35721803	ENSG00000137076.20|TLN1|UCHL5|UCHL5	976	-	6.7747912	1.6186721	-1.0	-1.0
chr9	35703990	35704135	ENSG00000137076.20|TLN1|UCHL5|UCHL5	948	-	5.384427	1.2861648	-1.0	-1.0
chr9	35718811	35718910	ENSG00000137076.20|TLN1|UCHL5|UCHL5	928	-	4.064497	1.1455109	-1.0	-1.0
chr9	35711259	35711374	ENSG00000137076.20|TLN1|UCHL5|UCHL5	905	-	3.8162212	1.0243344	-1.0	-1.0
chr9	35717250	35717385	ENSG00000137076.20|TLN1|UCHL5|UCHL5	941	-	5.9673405	1.229714	-1.0	-1.0
chr9	35720432	35720509	ENSG00000137076.20|TLN1|UCHL5|UCHL5	940	-	4.348478	1.2239609	-1.0	-1.0
chr9	35705550	35705665	ENSG00000137076.20|TLN1|UCHL5|UCHL5	953	-	6.166951	1.3268563	-1.0	-1.0
chr9	35698616	35698679	ENSG00000137076.20|TLN1|UCHL5|UCHL5	913	-	5.6260247	1.0598028	-1.0	-1.0
chr9	35704380	35704480	ENSG00000137076.20|TLN1|UCHL5|UCHL5	905	-	5.5174546	1.0217843	-1.0	-1.0
chr9	35699355	35699461	ENSG00000137076.20|TLN1|UCHL5|UCHL5	951	-	6.139423	1.3117281	-1.0	-1.0
chr9	35712864	35713043	ENSG00000137076.20|TLN1|UCHL5|UCHL5	939	-	5.1327653	1.2154833	-1.0	-1.0
chr9	35722118	35722218	ENSG00000137076.20|TLN1|UCHL5|UCHL5	963	-	6.4279437	1.4330913	-1.0	-1.0
chr9	35723908	35724079	ENSG00000137076.20|TLN1|UCHL5|UCHL5	943	-	3.6683908	1.2466702	-1.0	-1.0
chr9	35724191	35724334	ENSG00000137076.20|TLN1|UCHL5|UCHL5	975	-	6.903177	1.6014369	-1.0	-1.0
chr9	35732099	35732264	ENSG00000137076.20|TLN1|UCHL5|UCHL5	927	-	4.88208	1.1371349	-1.0	-1.0
chr9	35720038	35720208	ENSG00000137076.20|TLN1|UCHL5|UCHL5	922	-	4.2361794	1.1094549	-1.0	-1.0
chr9	35699973	35700081	ENSG00000137076.20|TLN1|UCHL5|UCHL5	953	-	6.1818056	1.327302	-1.0	-1.0
chr9	35725574	35725727	ENSG00000137076.20|TLN1|UCHL5|UCHL5	910	-	3.324092	1.0479573	-1.0	-1.0
chr9	35708385	35708484	ENSG00000137076.20|TLN1|UCHL5|UCHL5	909	-	5.5544057	1.0400347	-1.0	-1.0
chr9	35719073	35719282	ENSG00000137076.20|TLN1|UCHL5|UCHL5	967	-	6.2496147	1.4809564	-1.0	-1.0
chr9	35725223	35725321	ENSG00000137076.20|TLN1|UCHL5|UCHL5	970	-	6.5919743	1.5279114	-1.0	-1.0
chr9	35740208	35740362	ENSG00000070610.14|GBA2|UCHL5|UCHL5	958	-	5.4020247	1.3737296	-1.0	-1.0
chr9	35748345	35748755	ENSG00000070610.14|GBA2|UCHL5|UCHL5	939	-	5.4095964	1.213445	-1.0	-1.0
chr9	35737100	35737225	ENSG00000070610.14|GBA2|UCHL5|UCHL5	924	-	5.744717	1.1186512	-1.0	-1.0
chr9	35736885	35737005	ENSG00000070610.14|GBA2|UCHL5|UCHL5	910	-	5.569111	1.0452119	-1.0	-1.0
chr9	35739997	35740123	ENSG00000070610.14|GBA2|UCHL5|UCHL5	951	-	4.400732	1.310621	-1.0	-1.0
chr9	35739314	35739414	ENSG00000070610.14|GBA2|UCHL5|UCHL5	919	-	5.6632166	1.0890175	-1.0	-1.0
chr9	35738046	35738196	ENSG00000070610.14|GBA2|UCHL5|UCHL5	937	-	4.545449	1.2035842	-1.0	-1.0
chr9	35744296	35744412	ENSG00000070610.14|GBA2|UCHL5|UCHL5	964	-	4.6596785	1.4457873	-1.0	-1.0
chr9	35741604	35741934	ENSG00000070610.14|GBA2|UCHL5|UCHL5	942	-	4.8437862	1.2394404	-1.0	-1.0
chr9	35737805	35737939	ENSG00000070610.14|GBA2|UCHL5|UCHL5	909	-	5.562045	1.0420568	-1.0	-1.0
chr9	35740525	35740628	ENSG00000070610.14|GBA2|UCHL5|UCHL5	940	-	3.623289	1.2227573	-1.0	-1.0
chr9	35737330	35737525	ENSG00000070610.14|GBA2|UCHL5|UCHL5	951	-	5.614609	1.3140672	-1.0	-1.0
chr9	35749065	35749190	ENSG00000070610.14|GBA2|UCHL5|UCHL5	910	-	5.5687714	1.0455158	-1.0	-1.0
chr9	35738201	35738903	ENSG00000070610.14|GBA2|UCHL5|UCHL5	948	-	5.2181983	1.2845411	-1.0	-1.0
chr9	35740372	35740525	ENSG00000070610.14|GBA2|UCHL5|UCHL5	949	-	4.605373	1.2905115	-1.0	-1.0
chr9	35742029	35742134	ENSG00000070610.14|GBA2|UCHL5|UCHL5	901	-	5.477	1.0036455	-1.0	-1.0
chr9	35740824	35741059	ENSG00000070610.14|GBA2|UCHL5|UCHL5	960	-	6.0621543	1.3951592	-1.0	-1.0
chr9	35739627	35739800	ENSG00000070610.14|GBA2|UCHL5|UCHL5	957	-	6.2352705	1.3637494	-1.0	-1.0
chr9	35748785	35748910	ENSG00000070610.14|GBA2|UCHL5|UCHL5	904	-	5.5020943	1.0160016	-1.0	-1.0
chr9	35772222	35772347	ENSG00000227388.2|AL133410.1|UCHL5|UCHL5	905	+	5.574134	1.0244297	-1.0	-1.0
chr9	36204067	36204179	ENSG00000122705.16|CLTA|UCHL5|UCHL5	974	+	5.471011	1.5906098	-1.0	-1.0
chr9	36211602	36211752	ENSG00000122705.16|CLTA|UCHL5|UCHL5	947	+	4.5946155	1.2748331	-1.0	-1.0
chr9	36211822	36212047	ENSG00000122705.16|CLTA|UCHL5|UCHL5	910	+	3.1915295	1.0446973	-1.0	-1.0
chr9	36190930	36191180	ENSG00000122705.16|CLTA|UCHL5|UCHL5	951	+	4.6296053	1.3129793	-1.0	-1.0
chr9	36246350	36246482	ENSG00000159921.14|GNE|UCHL5|UCHL5	940	-	5.943625	1.2203194	-1.0	-1.0
chr9	36249291	36249396	ENSG00000159921.14|GNE|UCHL5|UCHL5	904	-	5.5071745	1.0169729	-1.0	-1.0
chr9	36594627	36594762	ENSG00000165304.7|MELK|UCHL5|UCHL5	920	+	5.837154	1.0988021	-1.0	-1.0
chr9	36599393	36599486	ENSG00000165304.7|MELK|UCHL5|UCHL5	907	+	5.536059	1.0302523	-1.0	-1.0
chr9	37086629	37086784	ENSG00000281649.1|EBLN3P|UCHL5|UCHL5	927	+	5.78122	1.1368434	-1.0	-1.0
chr9	37126606	37126731	ENSG00000147905.17|ZCCHC7|UCHL5|UCHL5	910	+	5.5718994	1.0462836	-1.0	-1.0
chr9	37126806	37126942	ENSG00000147905.17|ZCCHC7|UCHL5|UCHL5	939	+	4.9728093	1.2144201	-1.0	-1.0
chr9	37126311	37126601	ENSG00000147905.17|ZCCHC7|UCHL5|UCHL5	920	+	5.6846876	1.0979125	-1.0	-1.0
chr9	37431980	37432130	ENSG00000137106.17|GRHPR|UCHL5|UCHL5	928	+	5.7787943	1.1411098	-1.0	-1.0
chr9	37428830	37428930	ENSG00000137106.17|GRHPR|UCHL5|UCHL5	901	+	5.477	1.0036935	-1.0	-1.0
chr9	37426521	37426636	ENSG00000137106.17|GRHPR|UCHL5|UCHL5	909	+	3.8839285	1.0403559	-1.0	-1.0
chr9	37428555	37428660	ENSG00000137106.17|GRHPR|UCHL5|UCHL5	929	+	5.78731	1.1483347	-1.0	-1.0
chr9	37429590	37429735	ENSG00000137106.17|GRHPR|UCHL5|UCHL5	913	+	5.6108437	1.0597806	-1.0	-1.0
chr9	37430615	37430785	ENSG00000137106.17|GRHPR|UCHL5|UCHL5	912	+	5.0753784	1.0557023	-1.0	-1.0
chr9	37422685	37422820	ENSG00000137106.17|GRHPR|UCHL5|UCHL5	916	+	3.9439862	1.077047	-1.0	-1.0
chr9	37592337	37592637	ENSG00000175768.12|TOMM5|UCHL5|UCHL5	978	-	6.9497385	1.6625516	-1.0	-1.0
chr9	37588447	37588592	ENSG00000175768.12|TOMM5|UCHL5|UCHL5	911	-	5.6165714	1.0489163	-1.0	-1.0
chr9	37588822	37588927	ENSG00000175768.12|TOMM5|UCHL5|UCHL5	905	-	2.9795575	1.022604	-1.0	-1.0
chr9	37588447	37588592	ENSG00000255872.3|AL138752.2|UCHL5|UCHL5	911	-	5.6165714	1.0489599	-1.0	-1.0
chr9	37974636	37974751	ENSG00000255872.3|AL138752.2|UCHL5|UCHL5	920	-	5.7062035	1.0973778	-1.0	-1.0
chr9	38067928	38068088	ENSG00000255872.3|AL138752.2|UCHL5|UCHL5	941	-	5.982666	1.2255454	-1.0	-1.0
chr9	37919735	37919835	ENSG00000255872.3|AL138752.2|UCHL5|UCHL5	920	-	5.715617	1.0977308	-1.0	-1.0
chr9	37588822	37588927	ENSG00000255872.3|AL138752.2|UCHL5|UCHL5	905	-	2.9795575	1.0217843	-1.0	-1.0
chr9	37592337	37592657	ENSG00000255872.3|AL138752.2|UCHL5|UCHL5	976	-	6.850527	1.6179601	-1.0	-1.0
chr9	37588449	37588594	ENSG00000256966.6|AL513165.2|UCHL5|UCHL5	910	-	5.6128616	1.0471215	-1.0	-1.0
chr9	37592339	37592464	ENSG00000256966.6|AL513165.2|UCHL5|UCHL5	962	-	6.397662	1.4237499	-1.0	-1.0
chr9	37588822	37588927	ENSG00000256966.6|AL513165.2|UCHL5|UCHL5	905	-	2.9795575	1.0219731	-1.0	-1.0
chr9	37919733	37919838	ENSG00000107338.9|SHB|UCHL5|UCHL5	920	-	5.7108126	1.0965934	-1.0	-1.0
chr9	37974636	37974751	ENSG00000107338.9|SHB|UCHL5|UCHL5	920	-	5.7062035	1.0975063	-1.0	-1.0
chr9	38067928	38068088	ENSG00000107338.9|SHB|UCHL5|UCHL5	941	-	5.982666	1.2257243	-1.0	-1.0
chr9	38396899	38397044	ENSG00000137124.7|ALDH1B1|UCHL5|UCHL5	909	+	5.559702	1.0416173	-1.0	-1.0
chr9	38569132	38569232	ENSG00000283486.2|FAM95C|UCHL5|UCHL5	900	-	5.5531626	1.0003084	-1.0	-1.0
chr9	38596175	38596310	ENSG00000180071.19|ANKRD18A|UCHL5|UCHL5	914	-	5.650995	1.0677541	-1.0	-1.0
chr9	38620269	38620399	ENSG00000180071.19|ANKRD18A|UCHL5|UCHL5	916	-	5.7090816	1.0757596	-1.0	-1.0
chr9	40992258	40992418	ENSG00000276291.5|FRG1HP|UCHL5|UCHL5	913	+	5.2524233	1.0581284	-1.0	-1.0
chr9	68705648	68705762	ENSG00000107242.17|PIP5K1B|UCHL5|UCHL5	918	+	5.6695232	1.0865704	-1.0	-1.0
chr9	69234438	69234547	ENSG00000119139.17|TJP2|UCHL5|UCHL5	988	+	5.5105677	1.913448	-1.0	-1.0
chr9	69246645	69246785	ENSG00000119139.17|TJP2|UCHL5|UCHL5	958	+	4.01709	1.3797698	-1.0	-1.0
chr9	69248331	69248521	ENSG00000119139.17|TJP2|UCHL5|UCHL5	938	+	3.8299356	1.2064221	-1.0	-1.0
chr9	69229183	69229250	ENSG00000119139.17|TJP2|UCHL5|UCHL5	933	+	3.1842017	1.1770852	-1.0	-1.0
chr9	69218256	69218451	ENSG00000119139.17|TJP2|UCHL5|UCHL5	971	+	5.0009985	1.5366849	-1.0	-1.0
chr9	69151645	69151771	ENSG00000119139.17|TJP2|UCHL5|UCHL5	984	+	4.8281975	1.8040098	-1.0	-1.0
chr9	69121483	69121738	ENSG00000119139.17|TJP2|UCHL5|UCHL5	915	+	2.7559438	1.0720329	-1.0	-1.0
chr9	69237877	69237973	ENSG00000119139.17|TJP2|UCHL5|UCHL5	920	+	2.863834	1.0959352	-1.0	-1.0
chr9	69249485	69249625	ENSG00000119139.17|TJP2|UCHL5|UCHL5	940	+	6.05778	1.2209351	-1.0	-1.0
chr9	69239936	69240147	ENSG00000119139.17|TJP2|UCHL5|UCHL5	923	+	2.9799907	1.112351	-1.0	-1.0
chr9	69252814	69252900	ENSG00000119139.17|TJP2|UCHL5|UCHL5	969	+	3.9327307	1.5024041	-1.0	-1.0
chr9	69253980	69254115	ENSG00000119139.17|TJP2|UCHL5|UCHL5	928	+	3.2515898	1.1447107	-1.0	-1.0
chr9	69251034	69251359	ENSG00000119139.17|TJP2|UCHL5|UCHL5	951	+	3.4657943	1.3113041	-1.0	-1.0
chr9	69236948	69237136	ENSG00000119139.17|TJP2|UCHL5|UCHL5	972	+	4.640742	1.5600859	-1.0	-1.0
chr9	69249225	69249325	ENSG00000119139.17|TJP2|UCHL5|UCHL5	916	+	3.9536555	1.0734758	-1.0	-1.0
chr9	69230081	69230232	ENSG00000119139.17|TJP2|UCHL5|UCHL5	976	+	4.2338123	1.6252885	-1.0	-1.0
chr9	69226021	69226175	ENSG00000119139.17|TJP2|UCHL5|UCHL5	940	+	2.9936087	1.2201374	-1.0	-1.0
chr9	69236027	69236238	ENSG00000119139.17|TJP2|UCHL5|UCHL5	967	+	3.9764524	1.486995	-1.0	-1.0
chr9	69121268	69121365	ENSG00000119139.17|TJP2|UCHL5|UCHL5	907	+	2.8206007	1.0308695	-1.0	-1.0
chr9	69174204	69174364	ENSG00000119139.17|TJP2|UCHL5|UCHL5	923	+	4.2234554	1.1135614	-1.0	-1.0
chr9	69227764	69227873	ENSG00000119139.17|TJP2|UCHL5|UCHL5	960	+	3.7639458	1.3983787	-1.0	-1.0
chr9	69254468	69254608	ENSG00000119139.17|TJP2|UCHL5|UCHL5	910	+	2.8605986	1.0469575	-1.0	-1.0
chr9	69227980	69228114	ENSG00000119139.17|TJP2|UCHL5|UCHL5	993	+	6.7085314	2.1532953	-1.0	-1.0
chr9	69238709	69238789	ENSG00000119139.17|TJP2|UCHL5|UCHL5	909	+	2.9374657	1.0390178	-1.0	-1.0
chr9	69220886	69221436	ENSG00000119139.17|TJP2|UCHL5|UCHL5	951	+	3.6755424	1.3125447	-1.0	-1.0
chr9	69216338	69216458	ENSG00000119139.17|TJP2|UCHL5|UCHL5	927	+	2.7202947	1.1389704	-1.0	-1.0
chr9	69212547	69212601	ENSG00000119139.17|TJP2|UCHL5|UCHL5	976	+	6.8176	1.6129373	-1.0	-1.0
chr9	69225303	69225407	ENSG00000119139.17|TJP2|UCHL5|UCHL5	964	+	4.795362	1.4432005	-1.0	-1.0
chr9	69254208	69254378	ENSG00000119139.17|TJP2|UCHL5|UCHL5	961	+	3.5452588	1.4088954	-1.0	-1.0
chr9	69248011	69248281	ENSG00000119139.17|TJP2|UCHL5|UCHL5	961	+	3.6629684	1.4092147	-1.0	-1.0
chr9	69718376	69718601	ENSG00000188647.12|PTAR1|UCHL5|UCHL5	944	-	4.3002133	1.2548025	-1.0	-1.0
chr9	69732126	69732276	ENSG00000188647.12|PTAR1|UCHL5|UCHL5	938	-	5.9338484	1.2106334	-1.0	-1.0
chr9	69723325	69723435	ENSG00000188647.12|PTAR1|UCHL5|UCHL5	958	-	6.2612543	1.3782792	-1.0	-1.0
chr9	70264303	70264438	ENSG00000198887.8|SMC5|UCHL5|UCHL5	959	+	5.6550193	1.389641	-1.0	-1.0
chr9	70300070	70300170	ENSG00000198887.8|SMC5|UCHL5|UCHL5	906	+	5.55632	1.0271326	-1.0	-1.0
chr9	70277309	70277472	ENSG00000198887.8|SMC5|UCHL5|UCHL5	913	+	4.838357	1.0586337	-1.0	-1.0
chr9	70258981	70259251	ENSG00000198887.8|SMC5|UCHL5|UCHL5	941	+	5.272725	1.2286161	-1.0	-1.0
chr9	70267922	70267975	ENSG00000198887.8|SMC5|UCHL5|UCHL5	903	+	5.5375657	1.0124221	-1.0	-1.0
chr9	70282441	70282571	ENSG00000198887.8|SMC5|UCHL5|UCHL5	920	+	5.696449	1.0942781	-1.0	-1.0
chr9	70305246	70305360	ENSG00000198887.8|SMC5|UCHL5|UCHL5	924	+	5.7265453	1.1182101	-1.0	-1.0
chr9	71685180	71685285	ENSG00000135048.13|TMEM2|UCHL5|UCHL5	920	-	5.6804676	1.096496	-1.0	-1.0
chr9	71745017	71745579	ENSG00000135048.13|TMEM2|UCHL5|UCHL5	934	-	3.958613	1.1837004	-1.0	-1.0
chr9	71768561	71768691	ENSG00000135048.13|TMEM2|UCHL5|UCHL5	901	-	5.4782906	1.0036935	-1.0	-1.0
chr9	71730794	71730979	ENSG00000135048.13|TMEM2|UCHL5|UCHL5	910	-	3.782538	1.0474643	-1.0	-1.0
chr9	71704576	71704761	ENSG00000135048.13|TMEM2|UCHL5|UCHL5	919	-	3.9695063	1.0897412	-1.0	-1.0
chr9	71732350	71732515	ENSG00000135048.13|TMEM2|UCHL5|UCHL5	919	-	3.4574623	1.0913566	-1.0	-1.0
chr9	71734805	71734945	ENSG00000135048.13|TMEM2|UCHL5|UCHL5	960	-	5.559957	1.403075	-1.0	-1.0
chr9	71709278	71709378	ENSG00000135048.13|TMEM2|UCHL5|UCHL5	907	-	2.809826	1.0332893	-1.0	-1.0
chr9	71700711	71700824	ENSG00000135048.13|TMEM2|UCHL5|UCHL5	925	-	3.4589694	1.1277342	-1.0	-1.0
chr9	71730047	71730192	ENSG00000135048.13|TMEM2|UCHL5|UCHL5	942	-	4.591296	1.2364811	-1.0	-1.0
chr9	71740092	71740227	ENSG00000135048.13|TMEM2|UCHL5|UCHL5	952	-	6.189831	1.3170707	-1.0	-1.0
chr9	71750115	71750300	ENSG00000135048.13|TMEM2|UCHL5|UCHL5	930	-	3.0111508	1.1523982	-1.0	-1.0
chr9	71768356	71768501	ENSG00000135048.13|TMEM2|UCHL5|UCHL5	946	-	3.884777	1.2710786	-1.0	-1.0
chr9	71717947	71718057	ENSG00000135048.13|TMEM2|UCHL5|UCHL5	930	-	5.888336	1.1562093	-1.0	-1.0
chr9	71722426	71722515	ENSG00000135048.13|TMEM2|UCHL5|UCHL5	957	-	6.2540007	1.3684238	-1.0	-1.0
chr9	71911664	71911789	ENSG00000155621.14|C9orf85|UCHL5|UCHL5	910	+	5.583611	1.0460453	-1.0	-1.0
chr9	72360617	72360757	ENSG00000107372.12|ZFAND5|UCHL5|UCHL5	908	-	5.554855	1.0385112	-1.0	-1.0
chr9	72365080	72365205	ENSG00000107372.12|ZFAND5|UCHL5|UCHL5	914	-	5.611127	1.0642735	-1.0	-1.0
chr9	72356930	72357035	ENSG00000107372.12|ZFAND5|UCHL5|UCHL5	902	-	5.486574	1.007513	-1.0	-1.0
chr9	72918719	72918822	ENSG00000165092.12|ALDH1A1|UCHL5|UCHL5	914	-	3.9798498	1.0658896	-1.0	-1.0
chr9	72930883	72930988	ENSG00000165092.12|ALDH1A1|UCHL5|UCHL5	914	-	3.8948083	1.0633028	-1.0	-1.0
chr9	72905957	72906032	ENSG00000165092.12|ALDH1A1|UCHL5|UCHL5	923	-	5.7295856	1.1136569	-1.0	-1.0
chr9	72909616	72909726	ENSG00000165092.12|ALDH1A1|UCHL5|UCHL5	904	-	5.6086183	1.0185847	-1.0	-1.0
chr9	72952934	72953056	ENSG00000165092.12|ALDH1A1|UCHL5|UCHL5	943	-	4.0751057	1.2427857	-1.0	-1.0
chr9	72916919	72917059	ENSG00000165092.12|ALDH1A1|UCHL5|UCHL5	923	-	4.034969	1.111698	-1.0	-1.0
chr9	72940147	72940247	ENSG00000165092.12|ALDH1A1|UCHL5|UCHL5	957	-	6.321917	1.3684238	-1.0	-1.0
chr9	77228131	77228236	ENSG00000197969.11|VPS13A|UCHL5|UCHL5	911	+	3.8614728	1.0505315	-1.0	-1.0
chr9	77295541	77295676	ENSG00000197969.11|VPS13A|UCHL5|UCHL5	925	+	3.6900406	1.1260675	-1.0	-1.0
chr9	77276064	77276204	ENSG00000197969.11|VPS13A|UCHL5|UCHL5	922	+	5.70344	1.107087	-1.0	-1.0
chr9	77365469	77365573	ENSG00000197969.11|VPS13A|UCHL5|UCHL5	909	+	5.564906	1.0392928	-1.0	-1.0
chr9	77381975	77382087	ENSG00000197969.11|VPS13A|UCHL5|UCHL5	941	+	5.9620357	1.2321217	-1.0	-1.0
chr9	77219973	77220073	ENSG00000197969.11|VPS13A|UCHL5|UCHL5	907	+	3.8344274	1.0328233	-1.0	-1.0
chr9	77351316	77351436	ENSG00000197969.11|VPS13A|UCHL5|UCHL5	918	+	5.691555	1.0887552	-1.0	-1.0
chr9	77214328	77214386	ENSG00000197969.11|VPS13A|UCHL5|UCHL5	910	+	5.5725374	1.0463812	-1.0	-1.0
chr9	77307944	77308098	ENSG00000197969.11|VPS13A|UCHL5|UCHL5	928	+	4.051373	1.140489	-1.0	-1.0
chr9	77252234	77252352	ENSG00000197969.11|VPS13A|UCHL5|UCHL5	932	+	5.8321857	1.1673349	-1.0	-1.0
chr9	77177557	77177804	ENSG00000197969.11|VPS13A|UCHL5|UCHL5	928	+	4.0579877	1.1438838	-1.0	-1.0
chr9	77212862	77212968	ENSG00000197969.11|VPS13A|UCHL5|UCHL5	925	+	5.7396984	1.1264052	-1.0	-1.0
chr9	77370256	77370332	ENSG00000197969.11|VPS13A|UCHL5|UCHL5	957	+	6.242148	1.37115	-1.0	-1.0
chr9	77321590	77321746	ENSG00000197969.11|VPS13A|UCHL5|UCHL5	917	+	5.6696086	1.0830379	-1.0	-1.0
chr9	77226465	77226598	ENSG00000197969.11|VPS13A|UCHL5|UCHL5	948	+	5.217476	1.2873323	-1.0	-1.0
chr9	77332009	77332113	ENSG00000197969.11|VPS13A|UCHL5|UCHL5	950	+	6.1464157	1.3043315	-1.0	-1.0
chr9	77302934	77303062	ENSG00000197969.11|VPS13A|UCHL5|UCHL5	929	+	5.8120675	1.1471773	-1.0	-1.0
chr9	77415955	77416080	ENSG00000197969.11|VPS13A|UCHL5|UCHL5	919	+	5.6922374	1.0926236	-1.0	-1.0
chr9	77323066	77323171	ENSG00000197969.11|VPS13A|UCHL5|UCHL5	922	+	5.714695	1.1102061	-1.0	-1.0
chr9	77227390	77227485	ENSG00000197969.11|VPS13A|UCHL5|UCHL5	928	+	5.780055	1.1438233	-1.0	-1.0
chr9	77283354	77283454	ENSG00000197969.11|VPS13A|UCHL5|UCHL5	912	+	5.591602	1.0568098	-1.0	-1.0
chr9	77275547	77275647	ENSG00000197969.11|VPS13A|UCHL5|UCHL5	903	+	5.497385	1.014074	-1.0	-1.0
chr9	77345008	77345138	ENSG00000197969.11|VPS13A|UCHL5|UCHL5	927	+	5.7855115	1.1376327	-1.0	-1.0
chr9	78031199	78031299	ENSG00000156052.10|GNAQ|UCHL5|UCHL5	912	-	5.6469646	1.0549062	-1.0	-1.0
chr9	78304819	78304934	ENSG00000135069.13|PSAT1|UCHL5|UCHL5	911	+	3.151882	1.0508327	-1.0	-1.0
chr9	78297142	78297257	ENSG00000135069.13|PSAT1|UCHL5|UCHL5	917	+	2.9200559	1.0822325	-1.0	-1.0
chr9	78308413	78308578	ENSG00000135069.13|PSAT1|UCHL5|UCHL5	963	+	4.663252	1.437426	-1.0	-1.0
chr9	78306313	78306463	ENSG00000135069.13|PSAT1|UCHL5|UCHL5	916	+	3.474377	1.073202	-1.0	-1.0
chr9	78317675	78317804	ENSG00000135069.13|PSAT1|UCHL5|UCHL5	961	+	6.101743	1.4120808	-1.0	-1.0
chr9	81615981	81616086	ENSG00000196781.14|TLE1|UCHL5|UCHL5	904	-	5.5746536	1.016031	-1.0	-1.0
chr9	81634178	81634301	ENSG00000196781.14|TLE1|UCHL5|UCHL5	912	-	3.5829163	1.055969	-1.0	-1.0
chr9	81611848	81611959	ENSG00000196781.14|TLE1|UCHL5|UCHL5	925	-	4.014659	1.1262157	-1.0	-1.0
chr9	81620460	81620557	ENSG00000196781.14|TLE1|UCHL5|UCHL5	905	-	5.5162215	1.0217843	-1.0	-1.0
chr9	81688776	81688886	ENSG00000196781.14|TLE1|UCHL5|UCHL5	913	-	3.9108279	1.06167	-1.0	-1.0
chr9	81583997	81584107	ENSG00000196781.14|TLE1|UCHL5|UCHL5	916	-	5.662518	1.0740298	-1.0	-1.0
chr9	81584197	81584302	ENSG00000196781.14|TLE1|UCHL5|UCHL5	903	-	5.4978724	1.012739	-1.0	-1.0
chr9	81689016	81689305	ENSG00000196781.14|TLE1|UCHL5|UCHL5	962	-	4.2519383	1.4203286	-1.0	-1.0
chr9	81613391	81613522	ENSG00000196781.14|TLE1|UCHL5|UCHL5	935	-	5.88328	1.1863315	-1.0	-1.0
chr9	81616645	81616699	ENSG00000196781.14|TLE1|UCHL5|UCHL5	903	-	5.497385	1.014074	-1.0	-1.0
chr9	81688556	81688726	ENSG00000196781.14|TLE1|UCHL5|UCHL5	921	-	3.6837013	1.1006991	-1.0	-1.0
chr9	83677741	83677956	ENSG00000135018.13|UBQLN1|UCHL5|UCHL5	950	-	6.1101294	1.3034841	-1.0	-1.0
chr9	83663874	83664014	ENSG00000135018.13|UBQLN1|UCHL5|UCHL5	908	-	3.8382628	1.0359883	-1.0	-1.0
chr9	83686023	83686128	ENSG00000135018.13|UBQLN1|UCHL5|UCHL5	938	-	5.9026036	1.2045794	-1.0	-1.0
chr9	83707499	83707629	ENSG00000135018.13|UBQLN1|UCHL5|UCHL5	925	-	5.742747	1.126617	-1.0	-1.0
chr9	83978372	83978452	ENSG00000165119.20|HNRNPK|UCHL5|UCHL5	963	-	3.5527787	1.4274659	-1.0	-1.0
chr9	83980507	83980616	ENSG00000165119.20|HNRNPK|UCHL5|UCHL5	903	-	2.6067386	1.0113354	-1.0	-1.0
chr9	83977688	83977786	ENSG00000165119.20|HNRNPK|UCHL5|UCHL5	959	-	3.1294796	1.3902291	-1.0	-1.0
chr9	83974516	83974589	ENSG00000165119.20|HNRNPK|UCHL5|UCHL5	970	-	3.8429155	1.5245342	-1.0	-1.0
chr9	83978194	83978279	ENSG00000165119.20|HNRNPK|UCHL5|UCHL5	965	-	3.4373932	1.4516715	-1.0	-1.0
chr9	83971671	83971726	ENSG00000165119.20|HNRNPK|UCHL5|UCHL5	901	-	2.7784944	1.0028871	-1.0	-1.0
chr9	83976912	83977051	ENSG00000165119.20|HNRNPK|UCHL5|UCHL5	987	-	6.7137756	1.8827899	-1.0	-1.0
chr9	83980152	83980269	ENSG00000165119.20|HNRNPK|UCHL5|UCHL5	958	-	3.7133958	1.3744261	-1.0	-1.0
chr9	83971272	83971356	ENSG00000165119.20|HNRNPK|UCHL5|UCHL5	921	-	3.9950469	1.1009378	-1.0	-1.0
chr9	83973901	83973973	ENSG00000165119.20|HNRNPK|UCHL5|UCHL5	915	-	3.0958035	1.0708425	-1.0	-1.0
chr9	83971946	83972189	ENSG00000165119.20|HNRNPK|UCHL5|UCHL5	953	-	3.1905818	1.3252968	-1.0	-1.0
chr9	83973285	83973399	ENSG00000165119.20|HNRNPK|UCHL5|UCHL5	933	-	3.3148384	1.1742415	-1.0	-1.0
chr9	83972858	83972972	ENSG00000165119.20|HNRNPK|UCHL5|UCHL5	929	-	3.3141885	1.1462146	-1.0	-1.0
chr9	83975461	83975651	ENSG00000165119.20|HNRNPK|UCHL5|UCHL5	930	-	3.5761352	1.1569822	-1.0	-1.0
chr9	85837773	85837918	ENSG00000165121.11|AL353743.1|UCHL5|UCHL5	908	+	5.545597	1.0342855	-1.0	-1.0
chr9	85958471	85958581	ENSG00000135040.15|NAA35|UCHL5|UCHL5	927	+	5.7784743	1.138805	-1.0	-1.0
chr9	85996403	85996508	ENSG00000135040.15|NAA35|UCHL5|UCHL5	917	+	5.6444626	1.0790168	-1.0	-1.0
chr9	86328359	86328492	ENSG00000083223.17|ZCCHC6|UCHL5|UCHL5	908	-	5.5442557	1.034782	-1.0	-1.0
chr9	86352999	86353144	ENSG00000083223.17|ZCCHC6|UCHL5|UCHL5	906	-	5.526757	1.0260184	-1.0	-1.0
chr9	86323557	86323822	ENSG00000083223.17|ZCCHC6|UCHL5|UCHL5	922	-	5.7153163	1.1059618	-1.0	-1.0
chr9	86323367	86323472	ENSG00000083223.17|ZCCHC6|UCHL5|UCHL5	914	-	5.6350713	1.0675251	-1.0	-1.0
chr9	86337398	86337533	ENSG00000083223.17|ZCCHC6|UCHL5|UCHL5	912	-	5.59813	1.0546942	-1.0	-1.0
chr9	86346358	86346463	ENSG00000083223.17|ZCCHC6|UCHL5|UCHL5	913	-	5.634657	1.0598378	-1.0	-1.0
chr9	86343074	86343163	ENSG00000083223.17|ZCCHC6|UCHL5|UCHL5	921	-	5.696702	1.1039481	-1.0	-1.0
chr9	87700116	87700237	ENSG00000196730.12|DAPK1|UCHL5|UCHL5	916	+	5.6310997	1.0736177	-1.0	-1.0
chr9	87681403	87681626	ENSG00000196730.12|DAPK1|UCHL5|UCHL5	933	+	4.8637652	1.1743438	-1.0	-1.0
chr9	87649920	87650080	ENSG00000196730.12|DAPK1|UCHL5|UCHL5	923	+	3.800145	1.1130557	-1.0	-1.0
chr9	87651586	87651686	ENSG00000196730.12|DAPK1|UCHL5|UCHL5	909	+	5.57161	1.0390178	-1.0	-1.0
chr9	87641968	87642058	ENSG00000196730.12|DAPK1|UCHL5|UCHL5	915	+	5.6267676	1.0703832	-1.0	-1.0
chr9	87497915	87498040	ENSG00000196730.12|DAPK1|UCHL5|UCHL5	922	+	3.8915825	1.1073942	-1.0	-1.0
chr9	87640307	87640450	ENSG00000196730.12|DAPK1|UCHL5|UCHL5	948	+	5.9046288	1.2865052	-1.0	-1.0
chr9	87645894	87646009	ENSG00000196730.12|DAPK1|UCHL5|UCHL5	939	+	5.9494066	1.217352	-1.0	-1.0
chr9	87639353	87639478	ENSG00000196730.12|DAPK1|UCHL5|UCHL5	937	+	5.8921432	1.1983037	-1.0	-1.0
chr9	87647443	87647543	ENSG00000196730.12|DAPK1|UCHL5|UCHL5	903	+	5.5183268	1.0124221	-1.0	-1.0
chr9	87604978	87605163	ENSG00000196730.12|DAPK1|UCHL5|UCHL5	949	+	6.0883546	1.2927585	-1.0	-1.0
chr9	87498969	87499209	ENSG00000196730.12|DAPK1|UCHL5|UCHL5	967	+	6.2602787	1.4831327	-1.0	-1.0
chr9	87686635	87686739	ENSG00000196730.12|DAPK1|UCHL5|UCHL5	907	+	5.5365124	1.0302423	-1.0	-1.0
chr9	87728026	87728149	ENSG00000135047.14|CTSL|UCHL5|UCHL5	938	+	5.9190674	1.2057737	-1.0	-1.0
chr9	87726148	87726393	ENSG00000135047.14|CTSL|UCHL5|UCHL5	925	+	5.741154	1.125812	-1.0	-1.0
chr9	88388418	88388518	ENSG00000106723.16|SPIN1|UCHL5|UCHL5	908	+	5.5555696	1.0384895	-1.0	-1.0
chr9	88462515	88462630	ENSG00000106723.16|SPIN1|UCHL5|UCHL5	905	+	5.515859	1.0207063	-1.0	-1.0
chr9	89311197	89311351	ENSG00000123975.4|CKS2|UCHL5|UCHL5	971	+	5.5251546	1.544862	-1.0	-1.0
chr9	89315169	89315297	ENSG00000123975.4|CKS2|UCHL5|UCHL5	968	+	6.5094905	1.4932405	-1.0	-1.0
chr9	89341346	89341479	ENSG00000187742.14|SECISBP2|UCHL5|UCHL5	923	+	4.84674	1.1112943	-1.0	-1.0
chr9	89350631	89350816	ENSG00000187742.14|SECISBP2|UCHL5|UCHL5	928	+	5.7843356	1.1452913	-1.0	-1.0
chr9	89318505	89318612	ENSG00000187742.14|SECISBP2|UCHL5|UCHL5	938	+	5.932244	1.2053422	-1.0	-1.0
chr9	89349800	89349929	ENSG00000187742.14|SECISBP2|UCHL5|UCHL5	941	+	6.0185385	1.2319747	-1.0	-1.0
chr9	89358720	89358865	ENSG00000187742.14|SECISBP2|UCHL5|UCHL5	932	+	5.8893843	1.1667672	-1.0	-1.0
chr9	89357440	89357545	ENSG00000187742.14|SECISBP2|UCHL5|UCHL5	941	+	6.0163965	1.2270732	-1.0	-1.0
chr9	89328659	89328789	ENSG00000187742.14|SECISBP2|UCHL5|UCHL5	903	+	3.7755651	1.013016	-1.0	-1.0
chr9	89357998	89358153	ENSG00000187742.14|SECISBP2|UCHL5|UCHL5	913	+	5.6111526	1.0626842	-1.0	-1.0
chr9	89348078	89348214	ENSG00000187742.14|SECISBP2|UCHL5|UCHL5	956	+	6.215473	1.3567036	-1.0	-1.0
chr9	91214234	91214389	ENSG00000148090.11|AUH|UCHL5|UCHL5	926	-	5.7618475	1.1302367	-1.0	-1.0
chr9	91220804	91220964	ENSG00000148090.11|AUH|UCHL5|UCHL5	933	-	5.896084	1.1724001	-1.0	-1.0
chr9	91361767	91361913	ENSG00000148090.11|AUH|UCHL5|UCHL5	936	-	3.712656	1.1971376	-1.0	-1.0
chr9	91219077	91219182	ENSG00000148090.11|AUH|UCHL5|UCHL5	906	-	5.55632	1.0271249	-1.0	-1.0
chr9	91291002	91291152	ENSG00000148090.11|AUH|UCHL5|UCHL5	937	-	5.8948846	1.1994606	-1.0	-1.0
chr9	91355882	91355970	ENSG00000148090.11|AUH|UCHL5|UCHL5	942	-	4.3580523	1.2388679	-1.0	-1.0
chr9	91409849	91410059	ENSG00000165030.3|NFIL3|UCHL5|UCHL5	920	-	3.9958389	1.0987909	-1.0	-1.0
chr9	91410294	91410554	ENSG00000165030.3|NFIL3|UCHL5|UCHL5	937	-	5.003556	1.2015439	-1.0	-1.0
chr9	91409529	91409644	ENSG00000165030.3|NFIL3|UCHL5|UCHL5	912	-	3.2962384	1.0537608	-1.0	-1.0
chr9	91409674	91409819	ENSG00000165030.3|NFIL3|UCHL5|UCHL5	950	-	6.094675	1.2976499	-1.0	-1.0
chr9	91409084	91409389	ENSG00000165030.3|NFIL3|UCHL5|UCHL5	923	-	4.708471	1.1150445	-1.0	-1.0
chr9	91410619	91410719	ENSG00000165030.3|NFIL3|UCHL5|UCHL5	900	-	3.7525046	1.0015587	-1.0	-1.0
chr9	92079982	92080088	ENSG00000090054.13|SPTLC1|UCHL5|UCHL5	908	-	5.553395	1.0367771	-1.0	-1.0
chr9	92038307	92038427	ENSG00000090054.13|SPTLC1|UCHL5|UCHL5	925	-	5.7367716	1.1237812	-1.0	-1.0
chr9	92287717	92287910	ENSG00000196305.17|IARS|UCHL5|UCHL5	967	-	5.062236	1.4858187	-1.0	-1.0
chr9	92258853	92258993	ENSG00000196305.17|IARS|UCHL5|UCHL5	981	-	5.8974	1.7232482	-1.0	-1.0
chr9	92268183	92268300	ENSG00000196305.17|IARS|UCHL5|UCHL5	927	-	3.4739118	1.1373197	-1.0	-1.0
chr9	92256586	92256800	ENSG00000196305.17|IARS|UCHL5|UCHL5	949	-	3.9453638	1.2904376	-1.0	-1.0
chr9	92242163	92242263	ENSG00000196305.17|IARS|UCHL5|UCHL5	904	-	3.2202404	1.017868	-1.0	-1.0
chr9	92288125	92288282	ENSG00000196305.17|IARS|UCHL5|UCHL5	963	-	4.3101525	1.4306101	-1.0	-1.0
chr9	92243183	92243313	ENSG00000196305.17|IARS|UCHL5|UCHL5	932	-	5.032328	1.1643198	-1.0	-1.0
chr9	92222519	92222672	ENSG00000196305.17|IARS|UCHL5|UCHL5	913	-	3.691079	1.0617726	-1.0	-1.0
chr9	92223345	92223489	ENSG00000196305.17|IARS|UCHL5|UCHL5	961	-	5.460211	1.4079245	-1.0	-1.0
chr9	92247376	92247546	ENSG00000196305.17|IARS|UCHL5|UCHL5	965	-	4.3227973	1.4538406	-1.0	-1.0
chr9	92264928	92265118	ENSG00000196305.17|IARS|UCHL5|UCHL5	945	-	3.4829185	1.2631233	-1.0	-1.0
chr9	92289300	92289426	ENSG00000196305.17|IARS|UCHL5|UCHL5	920	-	3.3924842	1.0995435	-1.0	-1.0
chr9	92242273	92242388	ENSG00000196305.17|IARS|UCHL5|UCHL5	927	-	5.765332	1.1386905	-1.0	-1.0
chr9	92280795	92280893	ENSG00000196305.17|IARS|UCHL5|UCHL5	903	-	2.5721285	1.0123124	-1.0	-1.0
chr9	92249857	92249941	ENSG00000196305.17|IARS|UCHL5|UCHL5	957	-	4.510638	1.3685567	-1.0	-1.0
chr9	92250429	92250609	ENSG00000196305.17|IARS|UCHL5|UCHL5	919	-	5.0129175	1.0894656	-1.0	-1.0
chr9	92250712	92250897	ENSG00000196305.17|IARS|UCHL5|UCHL5	918	-	3.444536	1.0885597	-1.0	-1.0
chr9	92271532	92271655	ENSG00000196305.17|IARS|UCHL5|UCHL5	954	-	3.4724298	1.3352976	-1.0	-1.0
chr9	92278198	92278286	ENSG00000196305.17|IARS|UCHL5|UCHL5	947	-	3.72839	1.277397	-1.0	-1.0
chr9	92285721	92285876	ENSG00000196305.17|IARS|UCHL5|UCHL5	944	-	4.430257	1.2531813	-1.0	-1.0
chr9	92260150	92260234	ENSG00000196305.17|IARS|UCHL5|UCHL5	985	-	7.1079545	1.8139353	-1.0	-1.0
chr9	92270984	92271076	ENSG00000196305.17|IARS|UCHL5|UCHL5	964	-	3.8114047	1.4408944	-1.0	-1.0
chr9	92269884	92269983	ENSG00000196305.17|IARS|UCHL5|UCHL5	920	-	2.9221792	1.0959612	-1.0	-1.0
chr9	92250186	92250289	ENSG00000196305.17|IARS|UCHL5|UCHL5	974	-	6.726959	1.592293	-1.0	-1.0
chr9	92253528	92253628	ENSG00000196305.17|IARS|UCHL5|UCHL5	909	-	5.593312	1.0402771	-1.0	-1.0
chr9	92293515	92293756	ENSG00000196305.17|IARS|UCHL5|UCHL5	969	-	5.390405	1.5059711	-1.0	-1.0
chr9	92274425	92274521	ENSG00000196305.17|IARS|UCHL5|UCHL5	954	-	3.8635576	1.3409632	-1.0	-1.0
chr9	92262968	92263055	ENSG00000196305.17|IARS|UCHL5|UCHL5	973	-	4.894567	1.5667136	-1.0	-1.0
chr9	92240848	92240961	ENSG00000196305.17|IARS|UCHL5|UCHL5	911	-	3.3095334	1.0512074	-1.0	-1.0
chr9	92257845	92258000	ENSG00000196305.17|IARS|UCHL5|UCHL5	932	-	4.9431386	1.1688248	-1.0	-1.0
chr9	92253361	92253453	ENSG00000196305.17|IARS|UCHL5|UCHL5	971	-	6.609877	1.5386374	-1.0	-1.0
chr9	92314916	92315206	ENSG00000198000.11|NOL8|UCHL5|UCHL5	931	-	5.8253675	1.1633073	-1.0	-1.0
chr9	92314606	92314706	ENSG00000198000.11|NOL8|UCHL5|UCHL5	902	-	5.4961486	1.0107778	-1.0	-1.0
chr9	92314311	92314436	ENSG00000198000.11|NOL8|UCHL5|UCHL5	918	-	5.709545	1.0882335	-1.0	-1.0
chr9	92315916	92316036	ENSG00000198000.11|NOL8|UCHL5|UCHL5	910	-	5.5723424	1.0471145	-1.0	-1.0
chr9	92299889	92300054	ENSG00000198000.11|NOL8|UCHL5|UCHL5	949	-	6.1325493	1.2962315	-1.0	-1.0
chr9	92764514	92764619	ENSG00000185963.13|BICD2|UCHL5|UCHL5	904	-	5.5071745	1.0169729	-1.0	-1.0
chr9	93125008	93125113	ENSG00000131669.9|NINJ1|UCHL5|UCHL5	915	-	5.627186	1.0722914	-1.0	-1.0
chr9	93292935	93293173	ENSG00000165238.16|WNK2|UCHL5|UCHL5	936	+	4.6283584	1.1961731	-1.0	-1.0
chr9	93258930	93259265	ENSG00000165238.16|WNK2|UCHL5|UCHL5	922	+	3.7139707	1.1054084	-1.0	-1.0
chr9	93292680	93292780	ENSG00000165238.16|WNK2|UCHL5|UCHL5	917	+	5.6450977	1.080881	-1.0	-1.0
chr9	93263916	93264026	ENSG00000165238.16|WNK2|UCHL5|UCHL5	921	+	5.763987	1.1027604	-1.0	-1.0
chr9	93267750	93267900	ENSG00000165238.16|WNK2|UCHL5|UCHL5	914	+	5.4024286	1.0658308	-1.0	-1.0
chr9	93298102	93298202	ENSG00000165238.16|WNK2|UCHL5|UCHL5	912	+	5.6083107	1.0568098	-1.0	-1.0
chr9	93247542	93247822	ENSG00000165238.16|WNK2|UCHL5|UCHL5	919	+	4.163583	1.0889006	-1.0	-1.0
chr9	93229695	93229868	ENSG00000165238.16|WNK2|UCHL5|UCHL5	953	+	4.157318	1.3240353	-1.0	-1.0
chr9	93185505	93185605	ENSG00000165238.16|WNK2|UCHL5|UCHL5	907	+	5.536059	1.0302123	-1.0	-1.0
chr9	93230887	93231108	ENSG00000165238.16|WNK2|UCHL5|UCHL5	933	+	4.320148	1.1730155	-1.0	-1.0
chr9	93234807	93234965	ENSG00000165238.16|WNK2|UCHL5|UCHL5	942	+	3.4422197	1.232993	-1.0	-1.0
chr9	93288787	93289122	ENSG00000165238.16|WNK2|UCHL5|UCHL5	945	+	5.5727367	1.2581222	-1.0	-1.0
chr9	93292307	93292396	ENSG00000165238.16|WNK2|UCHL5|UCHL5	938	+	5.9176607	1.2101569	-1.0	-1.0
chr9	93299149	93299261	ENSG00000165238.16|WNK2|UCHL5|UCHL5	923	+	5.730654	1.1135402	-1.0	-1.0
chr9	93292490	93292605	ENSG00000165238.16|WNK2|UCHL5|UCHL5	952	+	6.1716413	1.3178489	-1.0	-1.0
chr9	93261828	93261953	ENSG00000165238.16|WNK2|UCHL5|UCHL5	917	+	3.3544164	1.0813249	-1.0	-1.0
chr9	93239756	93239971	ENSG00000165238.16|WNK2|UCHL5|UCHL5	961	+	6.3603373	1.4135064	-1.0	-1.0
chr9	93532199	93532334	ENSG00000048828.16|FAM120A|UCHL5|UCHL5	941	+	5.9708767	1.2283092	-1.0	-1.0
chr9	93476255	93476338	ENSG00000048828.16|FAM120A|UCHL5|UCHL5	958	+	6.2654448	1.377658	-1.0	-1.0
chr9	93451876	93452136	ENSG00000048828.16|FAM120A|UCHL5|UCHL5	928	+	5.77982	1.1405828	-1.0	-1.0
chr9	93498789	93498886	ENSG00000048828.16|FAM120A|UCHL5|UCHL5	952	+	6.133353	1.3177094	-1.0	-1.0
chr9	93556381	93556586	ENSG00000048828.16|FAM120A|UCHL5|UCHL5	920	+	5.691978	1.0951245	-1.0	-1.0
chr9	93558580	93558718	ENSG00000048828.16|FAM120A|UCHL5|UCHL5	953	+	6.17263	1.3302872	-1.0	-1.0
chr9	93471230	93471370	ENSG00000048828.16|FAM120A|UCHL5|UCHL5	931	+	5.8193126	1.1639364	-1.0	-1.0
chr9	93497470	93497599	ENSG00000048828.16|FAM120A|UCHL5|UCHL5	917	+	5.6560864	1.080903	-1.0	-1.0
chr9	93543221	93543466	ENSG00000048828.16|FAM120A|UCHL5|UCHL5	944	+	5.3910336	1.2500154	-1.0	-1.0
chr9	93452141	93452296	ENSG00000048828.16|FAM120A|UCHL5|UCHL5	936	+	4.8774114	1.1967031	-1.0	-1.0
chr9	93564233	93564408	ENSG00000048828.16|FAM120A|UCHL5|UCHL5	918	+	5.6908236	1.0863733	-1.0	-1.0
chr9	93529357	93529567	ENSG00000048828.16|FAM120A|UCHL5|UCHL5	942	+	5.9722714	1.2373952	-1.0	-1.0
chr9	93527154	93527242	ENSG00000048828.16|FAM120A|UCHL5|UCHL5	944	+	6.002737	1.2500697	-1.0	-1.0
chr9	94175826	94176021	ENSG00000269946.1|AL158152.2|UCHL5|UCHL5	946	+	4.9263406	1.2706411	-1.0	-1.0
chr9	95019490	95019635	ENSG00000148120.16|C9orf3|UCHL5|UCHL5	907	+	5.538186	1.0322131	-1.0	-1.0
chr9	95005541	95005616	ENSG00000148120.16|C9orf3|UCHL5|UCHL5	949	+	3.7654707	1.2884334	-1.0	-1.0
chr9	95086851	95086966	ENSG00000148120.16|C9orf3|UCHL5|UCHL5	903	+	5.515127	1.0145438	-1.0	-1.0
chr9	95019770	95019895	ENSG00000148120.16|C9orf3|UCHL5|UCHL5	913	+	5.5980215	1.0606779	-1.0	-1.0
chr9	95086681	95086821	ENSG00000148120.16|C9orf3|UCHL5|UCHL5	954	+	5.496916	1.3378601	-1.0	-1.0
chr9	95019965	95020085	ENSG00000148120.16|C9orf3|UCHL5|UCHL5	912	+	5.5870957	1.0538869	-1.0	-1.0
chr9	95086299	95086409	ENSG00000148120.16|C9orf3|UCHL5|UCHL5	908	+	5.5461063	1.035453	-1.0	-1.0
chr9	95060693	95060933	ENSG00000148120.16|C9orf3|UCHL5|UCHL5	938	+	4.5191793	1.2052519	-1.0	-1.0
chr9	95080693	95080848	ENSG00000148120.16|C9orf3|UCHL5|UCHL5	919	+	4.5890255	1.0915385	-1.0	-1.0
chr9	95085520	95085710	ENSG00000148120.16|C9orf3|UCHL5|UCHL5	922	+	5.71293	1.1074699	-1.0	-1.0
chr9	95081179	95081279	ENSG00000148120.16|C9orf3|UCHL5|UCHL5	908	+	5.553295	1.0343632	-1.0	-1.0
chr9	95085330	95085470	ENSG00000148120.16|C9orf3|UCHL5|UCHL5	917	+	5.6571183	1.0829887	-1.0	-1.0
chr9	94800756	94800881	ENSG00000148120.16|C9orf3|UCHL5|UCHL5	921	+	5.68588	1.099891	-1.0	-1.0
chr9	95875875	95875975	ENSG00000182150.15|ERCC6L2|UCHL5|UCHL5	912	+	5.6083107	1.0568098	-1.0	-1.0
chr9	95921174	95921289	ENSG00000182150.15|ERCC6L2|UCHL5|UCHL5	920	+	5.69371	1.0969504	-1.0	-1.0
chr9	96360153	96360221	ENSG00000130958.11|SLC35D2|UCHL5|UCHL5	955	-	6.2190347	1.346619	-1.0	-1.0
chr9	96351039	96351171	ENSG00000130958.11|SLC35D2|UCHL5|UCHL5	925	-	5.7436132	1.1225669	-1.0	-1.0
chr9	96321055	96321255	ENSG00000130958.11|SLC35D2|UCHL5|UCHL5	925	-	5.384427	1.124553	-1.0	-1.0
chr9	96324090	96324169	ENSG00000130958.11|SLC35D2|UCHL5|UCHL5	920	-	5.73226	1.0976765	-1.0	-1.0
chr9	96418217	96418329	ENSG00000165244.6|ZNF367|UCHL5|UCHL5	937	-	5.8909726	1.1988735	-1.0	-1.0
chr9	96488088	96488268	ENSG00000130956.13|HABP4|UCHL5|UCHL5	922	+	3.7828963	1.108334	-1.0	-1.0
chr9	96484454	96484633	ENSG00000130956.13|HABP4|UCHL5|UCHL5	940	+	4.719208	1.2195903	-1.0	-1.0
chr9	96471010	96471094	ENSG00000130956.13|HABP4|UCHL5|UCHL5	955	+	6.230118	1.3460405	-1.0	-1.0
chr9	96465709	96465778	ENSG00000130956.13|HABP4|UCHL5|UCHL5	957	+	6.242148	1.3712803	-1.0	-1.0
chr9	96450245	96450395	ENSG00000130956.13|HABP4|UCHL5|UCHL5	936	+	4.680595	1.1965501	-1.0	-1.0
chr9	96458378	96458528	ENSG00000130956.13|HABP4|UCHL5|UCHL5	962	+	5.2923055	1.4254113	-1.0	-1.0
chr9	96523265	96523390	ENSG00000081377.16|CDC14B|UCHL5|UCHL5	919	-	5.7120976	1.0893599	-1.0	-1.0
chr9	96565397	96565497	ENSG00000081377.16|CDC14B|UCHL5|UCHL5	903	-	5.497385	1.014074	-1.0	-1.0
chr9	96515648	96515758	ENSG00000081377.16|CDC14B|UCHL5|UCHL5	904	-	5.537213	1.0168488	-1.0	-1.0
chr9	96522505	96522603	ENSG00000081377.16|CDC14B|UCHL5|UCHL5	908	-	3.8226306	1.03653	-1.0	-1.0
chr9	96533926	96534031	ENSG00000081377.16|CDC14B|UCHL5|UCHL5	923	-	5.780919	1.1153306	-1.0	-1.0
chr9	96562657	96562785	ENSG00000081377.16|CDC14B|UCHL5|UCHL5	908	-	5.549603	1.0361956	-1.0	-1.0
chr9	96844889	96844994	ENSG00000196597.11|ZNF782|UCHL5|UCHL5	903	-	5.533709	1.0112276	-1.0	-1.0
chr9	97290583	97290665	ENSG00000254876.5|AL590705.5|UCHL5|UCHL5	925	+	5.748339	1.1244112	-1.0	-1.0
chr9	97290583	97290665	ENSG00000255036.6|AL512590.3|UCHL5|UCHL5	925	+	5.748339	1.1239328	-1.0	-1.0
chr9	97290584	97290665	ENSG00000254633.1|AL512590.2|UCHL5|UCHL5	925	+	5.748339	1.1244112	-1.0	-1.0
chr9	97627475	97627585	ENSG00000136925.14|TSTD2|UCHL5|UCHL5	907	-	5.535399	1.0313811	-1.0	-1.0
chr9	97645116	97645224	ENSG00000136937.12|NCBP1|UCHL5|UCHL5	940	+	5.9450755	1.2241995	-1.0	-1.0
chr9	97641566	97641662	ENSG00000136937.12|NCBP1|UCHL5|UCHL5	917	+	5.646166	1.0799382	-1.0	-1.0
chr9	97675463	97675573	ENSG00000136936.10|XPA|UCHL5|UCHL5	903	-	5.497385	1.014074	-1.0	-1.0
chr9	97697230	97697357	ENSG00000136936.10|XPA|UCHL5|UCHL5	948	-	6.067839	1.2843063	-1.0	-1.0
chr9	98004934	98005234	ENSG00000136938.8|ANP32B|UCHL5|UCHL5	964	+	4.95516	1.4466782	-1.0	-1.0
chr9	98011270	98011389	ENSG00000136938.8|ANP32B|UCHL5|UCHL5	994	+	6.9447837	2.2248135	-1.0	-1.0
chr9	98015363	98015693	ENSG00000136938.8|ANP32B|UCHL5|UCHL5	972	+	3.929851	1.5580895	-1.0	-1.0
chr9	97983365	97983609	ENSG00000136938.8|ANP32B|UCHL5|UCHL5	940	+	3.2941968	1.225226	-1.0	-1.0
chr9	98012420	98012472	ENSG00000136938.8|ANP32B|UCHL5|UCHL5	991	+	7.485148	2.0533228	-1.0	-1.0
chr9	97998555	97998678	ENSG00000136938.8|ANP32B|UCHL5|UCHL5	926	+	3.4369638	1.1311414	-1.0	-1.0
chr9	98080825	98081050	ENSG00000095380.10|NANS|UCHL5|UCHL5	941	+	5.9579077	1.2270646	-1.0	-1.0
chr9	98060851	98061026	ENSG00000095380.10|NANS|UCHL5|UCHL5	943	+	6.03469	1.2454253	-1.0	-1.0
chr9	99221821	99221941	ENSG00000119523.9|ALG2|UCHL5|UCHL5	910	-	5.5774565	1.0437009	-1.0	-1.0
chr9	99222545	99222695	ENSG00000106803.9|SEC61B|UCHL5|UCHL5	951	+	6.183343	1.3079264	-1.0	-1.0
chr9	99915177	99915357	ENSG00000136874.10|STX17|UCHL5|UCHL5	961	+	6.346318	1.4115919	-1.0	-1.0
chr9	99951149	99951285	ENSG00000136874.10|STX17|UCHL5|UCHL5	925	+	5.7704806	1.1267675	-1.0	-1.0
chr9	100226076	100226181	ENSG00000119509.12|INVS|UCHL5|UCHL5	905	+	5.5174546	1.0217843	-1.0	-1.0
chr9	100292410	100292510	ENSG00000119509.12|INVS|UCHL5|UCHL5	901	+	5.477	1.0036935	-1.0	-1.0
chr9	100126382	100126527	ENSG00000119509.12|INVS|UCHL5|UCHL5	919	+	5.6935663	1.0936116	-1.0	-1.0
chr9	100240059	100240219	ENSG00000119509.12|INVS|UCHL5|UCHL5	918	+	5.65225	1.0843968	-1.0	-1.0
chr9	100346718	100346823	ENSG00000136891.13|TEX10|UCHL5|UCHL5	905	-	5.51693	1.0211878	-1.0	-1.0
chr9	100346191	100346291	ENSG00000136891.13|TEX10|UCHL5|UCHL5	906	-	5.534845	1.02842	-1.0	-1.0
chr9	100349183	100349318	ENSG00000136891.13|TEX10|UCHL5|UCHL5	918	-	5.65403	1.0840691	-1.0	-1.0
chr9	100326331	100326436	ENSG00000136891.13|TEX10|UCHL5|UCHL5	905	-	5.5167217	1.0221632	-1.0	-1.0
chr9	101269861	101269961	ENSG00000148123.14|PLPPR1|UCHL5|UCHL5	915	+	5.628859	1.068598	-1.0	-1.0
chr9	101398500	101398614	ENSG00000136897.7|MRPL50|UCHL5|UCHL5	978	-	6.903772	1.6548594	-1.0	-1.0
chr9	101390712	101390812	ENSG00000136897.7|MRPL50|UCHL5|UCHL5	902	-	3.7642784	1.0085226	-1.0	-1.0
chr9	101409158	101409363	ENSG00000136870.10|ZNF189|UCHL5|UCHL5	920	+	5.7376513	1.0960379	-1.0	-1.0
chr9	101408603	101408728	ENSG00000136870.10|ZNF189|UCHL5|UCHL5	903	+	5.5450497	1.015007	-1.0	-1.0
chr9	101409478	101409593	ENSG00000136870.10|ZNF189|UCHL5|UCHL5	924	+	5.7269506	1.1184533	-1.0	-1.0
chr9	101399898	101400010	ENSG00000136870.10|ZNF189|UCHL5|UCHL5	943	+	4.3031254	1.2433586	-1.0	-1.0
chr9	101398992	101399097	ENSG00000136870.10|ZNF189|UCHL5|UCHL5	905	+	3.7987113	1.0238012	-1.0	-1.0
chr9	101404035	101404145	ENSG00000136870.10|ZNF189|UCHL5|UCHL5	906	+	5.571317	1.0279486	-1.0	-1.0
chr9	104129674	104129819	ENSG00000136824.18|SMC2|UCHL5|UCHL5	902	+	5.571089	1.0104827	-1.0	-1.0
chr9	104116199	104116314	ENSG00000136824.18|SMC2|UCHL5|UCHL5	906	+	5.719371	1.0290004	-1.0	-1.0
chr9	104822495	104822667	ENSG00000165029.15|ABCA1|UCHL5|UCHL5	954	-	3.5862725	1.3365088	-1.0	-1.0
chr9	104799818	104799973	ENSG00000165029.15|ABCA1|UCHL5|UCHL5	938	-	3.3503938	1.207242	-1.0	-1.0
chr9	104812573	104812722	ENSG00000165029.15|ABCA1|UCHL5|UCHL5	941	-	3.4437656	1.2296606	-1.0	-1.0
chr9	104817331	104817404	ENSG00000165029.15|ABCA1|UCHL5|UCHL5	958	-	4.537679	1.3738446	-1.0	-1.0
chr9	104806240	104806415	ENSG00000165029.15|ABCA1|UCHL5|UCHL5	923	-	3.2929971	1.1114016	-1.0	-1.0
chr9	104793170	104793295	ENSG00000165029.15|ABCA1|UCHL5|UCHL5	937	-	3.608292	1.1987662	-1.0	-1.0
chr9	104817784	104817894	ENSG00000165029.15|ABCA1|UCHL5|UCHL5	908	-	5.5477977	1.0369728	-1.0	-1.0
chr9	104837427	104837562	ENSG00000165029.15|ABCA1|UCHL5|UCHL5	941	-	2.7892065	1.2297409	-1.0	-1.0
chr9	104903618	104903733	ENSG00000165029.15|ABCA1|UCHL5|UCHL5	904	-	3.2480516	1.0180099	-1.0	-1.0
chr9	104812469	104812573	ENSG00000165029.15|ABCA1|UCHL5|UCHL5	905	-	5.5162215	1.0217843	-1.0	-1.0
chr9	104819926	104820069	ENSG00000165029.15|ABCA1|UCHL5|UCHL5	957	-	3.693858	1.3654231	-1.0	-1.0
chr9	104824464	104824578	ENSG00000165029.15|ABCA1|UCHL5|UCHL5	976	-	4.8777194	1.6281612	-1.0	-1.0
chr9	104825640	104825887	ENSG00000165029.15|ABCA1|UCHL5|UCHL5	976	-	4.7846494	1.6191667	-1.0	-1.0
chr9	104828319	104828504	ENSG00000165029.15|ABCA1|UCHL5|UCHL5	941	-	5.973523	1.2324051	-1.0	-1.0
chr9	104783391	104783511	ENSG00000165029.15|ABCA1|UCHL5|UCHL5	913	-	5.6244717	1.0582051	-1.0	-1.0
chr9	104796308	104796424	ENSG00000165029.15|ABCA1|UCHL5|UCHL5	930	-	3.0774868	1.1565595	-1.0	-1.0
chr9	104791935	104791998	ENSG00000165029.15|ABCA1|UCHL5|UCHL5	906	-	2.9612634	1.0255448	-1.0	-1.0
chr9	104819585	104819723	ENSG00000165029.15|ABCA1|UCHL5|UCHL5	947	-	3.4169571	1.2719765	-1.0	-1.0
chr9	104889101	104889195	ENSG00000165029.15|ABCA1|UCHL5|UCHL5	987	-	4.8090463	1.8724793	-1.0	-1.0
chr9	104858521	104858698	ENSG00000165029.15|ABCA1|UCHL5|UCHL5	951	-	3.2762477	1.3072672	-1.0	-1.0
chr9	104840549	104840649	ENSG00000165029.15|ABCA1|UCHL5|UCHL5	903	-	5.497385	1.014074	-1.0	-1.0
chr9	104790921	104791028	ENSG00000165029.15|ABCA1|UCHL5|UCHL5	920	-	3.7018151	1.0985546	-1.0	-1.0
chr9	104816490	104816615	ENSG00000165029.15|ABCA1|UCHL5|UCHL5	916	-	4.2022877	1.0744655	-1.0	-1.0
chr9	104816142	104816345	ENSG00000165029.15|ABCA1|UCHL5|UCHL5	962	-	4.154405	1.4229378	-1.0	-1.0
chr9	104783731	104783896	ENSG00000165029.15|ABCA1|UCHL5|UCHL5	930	-	5.7985396	1.1528274	-1.0	-1.0
chr9	104784166	104784436	ENSG00000165029.15|ABCA1|UCHL5|UCHL5	960	-	6.1504087	1.4017941	-1.0	-1.0
chr9	104840278	104840519	ENSG00000165029.15|ABCA1|UCHL5|UCHL5	946	-	3.4071414	1.2710376	-1.0	-1.0
chr9	104798420	104798598	ENSG00000165029.15|ABCA1|UCHL5|UCHL5	951	-	3.7329388	1.3079858	-1.0	-1.0
chr9	104814117	104814231	ENSG00000165029.15|ABCA1|UCHL5|UCHL5	977	-	5.13523	1.636823	-1.0	-1.0
chr9	104810814	104810919	ENSG00000165029.15|ABCA1|UCHL5|UCHL5	913	-	2.6798282	1.0602663	-1.0	-1.0
chr9	104861632	104861800	ENSG00000165029.15|ABCA1|UCHL5|UCHL5	922	-	2.789815	1.1074933	-1.0	-1.0
chr9	104817225	104817325	ENSG00000165029.15|ABCA1|UCHL5|UCHL5	954	-	6.207158	1.3375226	-1.0	-1.0
chr9	104828915	104829138	ENSG00000165029.15|ABCA1|UCHL5|UCHL5	977	-	5.030571	1.6392983	-1.0	-1.0
chr9	104800509	104800584	ENSG00000165029.15|ABCA1|UCHL5|UCHL5	956	-	4.5436687	1.3593434	-1.0	-1.0
chr9	104836979	104837094	ENSG00000165029.15|ABCA1|UCHL5|UCHL5	907	-	2.5728307	1.0332075	-1.0	-1.0
chr9	104792785	104792906	ENSG00000165029.15|ABCA1|UCHL5|UCHL5	953	-	4.4701834	1.3240188	-1.0	-1.0
chr9	104840664	104840774	ENSG00000165029.15|ABCA1|UCHL5|UCHL5	902	-	5.4985447	1.0104755	-1.0	-1.0
chr9	104821374	104821506	ENSG00000165029.15|ABCA1|UCHL5|UCHL5	985	-	6.7390094	1.8356721	-1.0	-1.0
chr9	104796052	104796192	ENSG00000165029.15|ABCA1|UCHL5|UCHL5	966	-	4.3138638	1.462464	-1.0	-1.0
chr9	104818662	104818883	ENSG00000165029.15|ABCA1|UCHL5|UCHL5	981	-	4.815983	1.7291107	-1.0	-1.0
chr9	104831621	104831827	ENSG00000165029.15|ABCA1|UCHL5|UCHL5	980	-	4.642937	1.6981809	-1.0	-1.0
chr9	104889485	104889595	ENSG00000165029.15|ABCA1|UCHL5|UCHL5	914	-	3.9321644	1.0660294	-1.0	-1.0
chr9	104812757	104812927	ENSG00000165029.15|ABCA1|UCHL5|UCHL5	923	-	5.2393403	1.1113081	-1.0	-1.0
chr9	104814426	104814475	ENSG00000165029.15|ABCA1|UCHL5|UCHL5	971	-	4.9076257	1.5314445	-1.0	-1.0
chr9	104832573	104832771	ENSG00000165029.15|ABCA1|UCHL5|UCHL5	938	-	2.8916924	1.206685	-1.0	-1.0
chr9	104837121	104837226	ENSG00000165029.15|ABCA1|UCHL5|UCHL5	910	-	5.6965303	1.0460583	-1.0	-1.0
chr9	104786872	104786976	ENSG00000165029.15|ABCA1|UCHL5|UCHL5	930	-	3.5020452	1.1519713	-1.0	-1.0
chr9	104786297	104786390	ENSG00000165029.15|ABCA1|UCHL5|UCHL5	978	-	7.0178084	1.6616278	-1.0	-1.0
chr9	104845476	104845569	ENSG00000165029.15|ABCA1|UCHL5|UCHL5	936	-	2.9640203	1.1972117	-1.0	-1.0
chr9	104787919	104788049	ENSG00000165029.15|ABCA1|UCHL5|UCHL5	936	-	3.4636476	1.1913881	-1.0	-1.0
chr9	104883038	104883157	ENSG00000165029.15|ABCA1|UCHL5|UCHL5	960	-	3.963406	1.3931727	-1.0	-1.0
chr9	104884441	104884568	ENSG00000165029.15|ABCA1|UCHL5|UCHL5	937	-	3.2882257	1.1988652	-1.0	-1.0
chr9	104788425	104788567	ENSG00000165029.15|ABCA1|UCHL5|UCHL5	982	-	7.0383267	1.7366447	-1.0	-1.0
chr9	104826947	104827167	ENSG00000165029.15|ABCA1|UCHL5|UCHL5	953	-	3.436532	1.3260683	-1.0	-1.0
chr9	104802053	104802159	ENSG00000165029.15|ABCA1|UCHL5|UCHL5	968	-	4.3626957	1.4889622	-1.0	-1.0
chr9	104785495	104785600	ENSG00000165029.15|ABCA1|UCHL5|UCHL5	937	-	5.932506	1.2021732	-1.0	-1.0
chr9	104830924	104831101	ENSG00000165029.15|ABCA1|UCHL5|UCHL5	970	-	4.21558	1.5249484	-1.0	-1.0
chr9	104928054	104928234	ENSG00000165029.15|ABCA1|UCHL5|UCHL5	930	-	4.726902	1.1548367	-1.0	-1.0
chr9	104809465	104809564	ENSG00000165029.15|ABCA1|UCHL5|UCHL5	961	-	4.151031	1.4034537	-1.0	-1.0
chr9	105335562	105335682	ENSG00000070214.15|SLC44A1|UCHL5|UCHL5	914	+	4.5810723	1.0673624	-1.0	-1.0
chr9	105512806	105512931	ENSG00000106701.11|FSD1L|UCHL5|UCHL5	916	+	5.6369095	1.0766969	-1.0	-1.0
chr9	105519756	105519936	ENSG00000106701.11|FSD1L|UCHL5|UCHL5	946	+	6.0275784	1.2648919	-1.0	-1.0
chr9	105448110	105448230	ENSG00000106701.11|FSD1L|UCHL5|UCHL5	908	+	5.618021	1.0380615	-1.0	-1.0
chr9	107283266	107283695	ENSG00000119318.12|RAD23B|UCHL5|UCHL5	938	+	3.397407	1.2086954	-1.0	-1.0
chr9	107306498	107306647	ENSG00000119318.12|RAD23B|UCHL5|UCHL5	948	+	3.896544	1.283211	-1.0	-1.0
chr9	107329542	107329702	ENSG00000119318.12|RAD23B|UCHL5|UCHL5	934	+	5.0630527	1.1823744	-1.0	-1.0
chr9	108919252	108919349	ENSG00000070061.14|ELP1|UCHL5|UCHL5	955	-	3.8681874	1.3488194	-1.0	-1.0
chr9	108929768	108929921	ENSG00000070061.14|ELP1|UCHL5|UCHL5	970	-	4.3085575	1.5197625	-1.0	-1.0
chr9	108917546	108917670	ENSG00000070061.14|ELP1|UCHL5|UCHL5	979	-	6.8915234	1.6706611	-1.0	-1.0
chr9	108870692	108870832	ENSG00000070061.14|ELP1|UCHL5|UCHL5	906	-	5.5254083	1.025037	-1.0	-1.0
chr9	108898501	108898581	ENSG00000070061.14|ELP1|UCHL5|UCHL5	976	-	6.7958345	1.6278964	-1.0	-1.0
chr9	108882124	108882187	ENSG00000070061.14|ELP1|UCHL5|UCHL5	950	-	3.3321438	1.3038397	-1.0	-1.0
chr9	108891202	108891362	ENSG00000070061.14|ELP1|UCHL5|UCHL5	957	-	4.759002	1.3691556	-1.0	-1.0
chr9	108896495	108896644	ENSG00000070061.14|ELP1|UCHL5|UCHL5	985	-	6.12985	1.8289081	-1.0	-1.0
chr9	108877994	108878144	ENSG00000070061.14|ELP1|UCHL5|UCHL5	965	-	3.5320559	1.4587001	-1.0	-1.0
chr9	108899821	108899895	ENSG00000070061.14|ELP1|UCHL5|UCHL5	971	-	6.646381	1.5386374	-1.0	-1.0
chr9	108871572	108871732	ENSG00000070061.14|ELP1|UCHL5|UCHL5	927	-	5.7691517	1.1376705	-1.0	-1.0
chr9	108927371	108927453	ENSG00000070061.14|ELP1|UCHL5|UCHL5	963	-	6.3859487	1.4374794	-1.0	-1.0
chr9	108930996	108931196	ENSG00000070061.14|ELP1|UCHL5|UCHL5	968	-	5.4201994	1.4991422	-1.0	-1.0
chr9	108926522	108926603	ENSG00000070061.14|ELP1|UCHL5|UCHL5	962	-	4.606792	1.4201517	-1.0	-1.0
chr9	108879445	108879557	ENSG00000070061.14|ELP1|UCHL5|UCHL5	956	-	3.1863909	1.3522546	-1.0	-1.0
chr9	108933943	108934116	ENSG00000070061.14|ELP1|UCHL5|UCHL5	923	-	3.9428334	1.1109269	-1.0	-1.0
chr9	108868756	108869182	ENSG00000070061.14|ELP1|UCHL5|UCHL5	951	-	3.885341	1.3102522	-1.0	-1.0
chr9	108922841	108922927	ENSG00000070061.14|ELP1|UCHL5|UCHL5	959	-	3.6661174	1.3910246	-1.0	-1.0
chr9	108901424	108901529	ENSG00000070061.14|ELP1|UCHL5|UCHL5	926	-	3.460451	1.1317725	-1.0	-1.0
chr9	108881704	108881765	ENSG00000070061.14|ELP1|UCHL5|UCHL5	919	-	3.3761454	1.0890175	-1.0	-1.0
chr9	108898670	108898749	ENSG00000070061.14|ELP1|UCHL5|UCHL5	903	-	5.497385	1.014074	-1.0	-1.0
chr9	108897162	108897285	ENSG00000070061.14|ELP1|UCHL5|UCHL5	931	-	2.8882864	1.1581926	-1.0	-1.0
chr9	108912263	108912494	ENSG00000070061.14|ELP1|UCHL5|UCHL5	954	-	3.6548982	1.3379791	-1.0	-1.0
chr9	108918810	108918901	ENSG00000070061.14|ELP1|UCHL5|UCHL5	962	-	4.6204357	1.4250325	-1.0	-1.0
chr9	108906302	108906485	ENSG00000070061.14|ELP1|UCHL5|UCHL5	978	-	5.6338296	1.665499	-1.0	-1.0
chr9	108900259	108900375	ENSG00000070061.14|ELP1|UCHL5|UCHL5	934	-	3.4958353	1.183598	-1.0	-1.0
chr9	108916203	108916297	ENSG00000070061.14|ELP1|UCHL5|UCHL5	955	-	3.5685563	1.3425605	-1.0	-1.0
chr9	108880051	108880165	ENSG00000070061.14|ELP1|UCHL5|UCHL5	911	-	2.443247	1.0518575	-1.0	-1.0
chr9	108903562	108903669	ENSG00000070061.14|ELP1|UCHL5|UCHL5	963	-	5.2646213	1.4368601	-1.0	-1.0
chr9	108893942	108894066	ENSG00000070061.14|ELP1|UCHL5|UCHL5	981	-	6.9742	1.7176154	-1.0	-1.0
chr9	108878622	108878750	ENSG00000070061.14|ELP1|UCHL5|UCHL5	969	-	3.8857527	1.5125363	-1.0	-1.0
chr9	108972674	108972779	ENSG00000119326.14|CTNNAL1|UCHL5|UCHL5	911	-	5.6079254	1.0499177	-1.0	-1.0
chr9	108965377	108965502	ENSG00000119326.14|CTNNAL1|UCHL5|UCHL5	924	-	5.7701335	1.1167483	-1.0	-1.0
chr9	109106507	109106609	ENSG00000106771.12|TMEM245|UCHL5|UCHL5	946	-	4.3240385	1.2681859	-1.0	-1.0
chr9	109119764	109119864	ENSG00000106771.12|TMEM245|UCHL5|UCHL5	913	-	5.64365	1.0615852	-1.0	-1.0
chr9	109093474	109093589	ENSG00000106771.12|TMEM245|UCHL5|UCHL5	910	-	3.2769475	1.0453792	-1.0	-1.0
chr9	109119639	109119759	ENSG00000106771.12|TMEM245|UCHL5|UCHL5	939	-	5.9562035	1.2126713	-1.0	-1.0
chr9	109090921	109091046	ENSG00000106771.12|TMEM245|UCHL5|UCHL5	907	-	3.2705858	1.0295684	-1.0	-1.0
chr9	110256411	110256576	ENSG00000136810.12|TXN|UCHL5|UCHL5	922	-	3.0678642	1.10573	-1.0	-1.0
chr9	111408570	111408672	ENSG00000136813.14|KIAA0368|UCHL5|UCHL5	917	-	3.3527975	1.0800197	-1.0	-1.0
chr9	111369034	111369173	ENSG00000136813.14|KIAA0368|UCHL5|UCHL5	937	-	4.2071013	1.2002707	-1.0	-1.0
chr9	111389610	111389710	ENSG00000136813.14|KIAA0368|UCHL5|UCHL5	902	-	3.2027888	1.0105575	-1.0	-1.0
chr9	111436939	111437108	ENSG00000136813.14|KIAA0368|UCHL5|UCHL5	974	-	6.703819	1.5793549	-1.0	-1.0
chr9	111410999	111411142	ENSG00000136813.14|KIAA0368|UCHL5|UCHL5	912	-	3.887765	1.0577748	-1.0	-1.0
chr9	111440376	111440491	ENSG00000136813.14|KIAA0368|UCHL5|UCHL5	905	-	3.7989619	1.0202692	-1.0	-1.0
chr9	111421920	111422043	ENSG00000136813.14|KIAA0368|UCHL5|UCHL5	931	-	3.5147042	1.163904	-1.0	-1.0
chr9	111361906	111362169	ENSG00000136813.14|KIAA0368|UCHL5|UCHL5	935	-	5.86604	1.187384	-1.0	-1.0
chr9	111430546	111430628	ENSG00000136813.14|KIAA0368|UCHL5|UCHL5	935	-	4.139987	1.1843365	-1.0	-1.0
chr9	111366521	111366626	ENSG00000136813.14|KIAA0368|UCHL5|UCHL5	931	-	4.954256	1.1628208	-1.0	-1.0
chr9	111422133	111422200	ENSG00000136813.14|KIAA0368|UCHL5|UCHL5	915	-	3.9003909	1.0705667	-1.0	-1.0
chr9	111383210	111383332	ENSG00000136813.14|KIAA0368|UCHL5|UCHL5	937	-	4.1773925	1.2034848	-1.0	-1.0
chr9	111363587	111363659	ENSG00000136813.14|KIAA0368|UCHL5|UCHL5	942	-	5.9743395	1.2396663	-1.0	-1.0
chr9	111433232	111433367	ENSG00000136813.14|KIAA0368|UCHL5|UCHL5	978	-	6.874764	1.6671752	-1.0	-1.0
chr9	111428041	111428151	ENSG00000136813.14|KIAA0368|UCHL5|UCHL5	914	-	3.9217749	1.0663979	-1.0	-1.0
chr9	111372428	111372613	ENSG00000136813.14|KIAA0368|UCHL5|UCHL5	927	-	4.046632	1.1373045	-1.0	-1.0
chr9	111484299	111484449	ENSG00000136813.14|KIAA0368|UCHL5|UCHL5	929	-	5.82769	1.148381	-1.0	-1.0
chr9	111373971	111374038	ENSG00000136813.14|KIAA0368|UCHL5|UCHL5	916	-	5.6278577	1.0734758	-1.0	-1.0
chr9	111397029	111397153	ENSG00000136813.14|KIAA0368|UCHL5|UCHL5	950	-	4.377826	1.2980845	-1.0	-1.0
chr9	111410105	111410205	ENSG00000136813.14|KIAA0368|UCHL5|UCHL5	916	-	3.9111376	1.0745354	-1.0	-1.0
chr9	111386376	111386456	ENSG00000136813.14|KIAA0368|UCHL5|UCHL5	914	-	5.609274	1.0637019	-1.0	-1.0
chr9	111414468	111414651	ENSG00000136813.14|KIAA0368|UCHL5|UCHL5	946	-	5.454533	1.2665868	-1.0	-1.0
chr9	111394159	111394305	ENSG00000136813.14|KIAA0368|UCHL5|UCHL5	939	-	5.920715	1.2121391	-1.0	-1.0
chr9	111417882	111417982	ENSG00000136813.14|KIAA0368|UCHL5|UCHL5	923	-	5.715096	1.1111276	-1.0	-1.0
chr9	111371620	111371829	ENSG00000136813.14|KIAA0368|UCHL5|UCHL5	957	-	5.469622	1.3640144	-1.0	-1.0
chr9	111425417	111425496	ENSG00000136813.14|KIAA0368|UCHL5|UCHL5	932	-	5.8271265	1.1675725	-1.0	-1.0
chr9	111653108	111653273	ENSG00000244115.1|DNAJC25-GNG10|UCHL5|UCHL5	920	+	5.699383	1.0980887	-1.0	-1.0
chr9	111653109	111653274	ENSG00000059769.19|DNAJC25|UCHL5|UCHL5	920	+	5.695952	1.0963082	-1.0	-1.0
chr9	112157504	112157609	ENSG00000106868.16|SUSD1|UCHL5|UCHL5	920	-	5.6810503	1.0963004	-1.0	-1.0
chr9	112142319	112142469	ENSG00000106868.16|SUSD1|UCHL5|UCHL5	919	-	5.6903954	1.0932829	-1.0	-1.0
chr9	112124296	112124431	ENSG00000106868.16|SUSD1|UCHL5|UCHL5	906	-	5.5320697	1.0289705	-1.0	-1.0
chr9	112228379	112228472	ENSG00000119314.15|PTBP3|UCHL5|UCHL5	948	-	6.069254	1.286215	-1.0	-1.0
chr9	112224132	112224210	ENSG00000119314.15|PTBP3|UCHL5|UCHL5	903	-	5.497385	1.014074	-1.0	-1.0
chr9	112227410	112227627	ENSG00000119314.15|PTBP3|UCHL5|UCHL5	942	-	4.678894	1.2357078	-1.0	-1.0
chr9	112275878	112276008	ENSG00000119314.15|PTBP3|UCHL5|UCHL5	926	-	5.8103714	1.1332718	-1.0	-1.0
chr9	112408906	112409016	ENSG00000119471.14|HSDL2|UCHL5|UCHL5	939	+	4.2031302	1.2136898	-1.0	-1.0
chr9	112416840	112416944	ENSG00000119471.14|HSDL2|UCHL5|UCHL5	916	+	5.6520886	1.0771731	-1.0	-1.0
chr9	112380066	112380180	ENSG00000119471.14|HSDL2|UCHL5|UCHL5	921	+	5.694102	1.1036263	-1.0	-1.0
chr9	112405623	112405722	ENSG00000119471.14|HSDL2|UCHL5|UCHL5	963	+	6.3964787	1.4335777	-1.0	-1.0
chr9	112575051	112575211	ENSG00000165185.14|KIAA1958|UCHL5|UCHL5	920	+	3.881236	1.0951442	-1.0	-1.0
chr9	112617945	112618130	ENSG00000165185.14|KIAA1958|UCHL5|UCHL5	919	+	5.671873	1.0940402	-1.0	-1.0
chr9	112618655	112618905	ENSG00000165185.14|KIAA1958|UCHL5|UCHL5	934	+	5.848911	1.1787095	-1.0	-1.0
chr9	112618185	112618345	ENSG00000165185.14|KIAA1958|UCHL5|UCHL5	908	+	5.5602155	1.0383894	-1.0	-1.0
chr9	112618470	112618645	ENSG00000165185.14|KIAA1958|UCHL5|UCHL5	907	+	5.5355496	1.0304307	-1.0	-1.0
chr9	112574056	112574206	ENSG00000165185.14|KIAA1958|UCHL5|UCHL5	908	+	5.5592356	1.0351533	-1.0	-1.0
chr9	112574616	112574956	ENSG00000165185.14|KIAA1958|UCHL5|UCHL5	928	+	5.624646	1.1437436	-1.0	-1.0
chr9	113260321	113260451	ENSG00000136868.10|SLC31A1|UCHL5|UCHL5	910	+	5.613309	1.0473626	-1.0	-1.0
chr9	113256143	113256248	ENSG00000136868.10|SLC31A1|UCHL5|UCHL5	902	+	3.7755384	1.0108365	-1.0	-1.0
chr9	113278944	113279049	ENSG00000136875.12|PRPF4|UCHL5|UCHL5	921	+	5.704328	1.1034925	-1.0	-1.0
chr9	113286704	113286828	ENSG00000136875.12|PRPF4|UCHL5|UCHL5	921	+	5.8808265	1.1011838	-1.0	-1.0
chr9	113374203	113374303	ENSG00000119431.9|HDHD3|UCHL5|UCHL5	903	-	5.497385	1.014074	-1.0	-1.0
chr9	113376728	113376888	ENSG00000119431.9|HDHD3|UCHL5|UCHL5	948	-	6.06667	1.281742	-1.0	-1.0
chr9	113373688	113373973	ENSG00000119431.9|HDHD3|UCHL5|UCHL5	938	-	5.9187865	1.2101552	-1.0	-1.0
chr9	113390404	113390493	ENSG00000148218.15|ALAD|UCHL5|UCHL5	952	-	6.2068295	1.3191121	-1.0	-1.0
chr9	113391526	113391623	ENSG00000148218.15|ALAD|UCHL5|UCHL5	960	-	6.4456115	1.3993385	-1.0	-1.0
chr9	113393365	113393530	ENSG00000148218.15|ALAD|UCHL5|UCHL5	926	-	5.6207733	1.1332339	-1.0	-1.0
chr9	113389437	113389524	ENSG00000148218.15|ALAD|UCHL5|UCHL5	930	-	5.812562	1.1529098	-1.0	-1.0
chr9	113390692	113390927	ENSG00000148218.15|ALAD|UCHL5|UCHL5	931	-	4.5531244	1.162515	-1.0	-1.0
chr9	113392118	113392228	ENSG00000148218.15|ALAD|UCHL5|UCHL5	907	-	5.6961007	1.0295879	-1.0	-1.0
chr9	113389772	113389828	ENSG00000148218.15|ALAD|UCHL5|UCHL5	915	-	5.6645055	1.0705315	-1.0	-1.0
chr9	113401211	113401321	ENSG00000148218.15|ALAD|UCHL5|UCHL5	904	-	3.8037136	1.0170954	-1.0	-1.0
chr9	113408399	113408589	ENSG00000148229.12|POLE3|UCHL5|UCHL5	940	-	6.0303283	1.2189864	-1.0	-1.0
chr9	113410039	113410169	ENSG00000148229.12|POLE3|UCHL5|UCHL5	916	-	5.74063	1.0739597	-1.0	-1.0
chr9	113408639	113408909	ENSG00000148229.12|POLE3|UCHL5|UCHL5	940	-	6.108368	1.2186128	-1.0	-1.0
chr9	113507286	113507511	ENSG00000138835.22|RGS3|UCHL5|UCHL5	924	+	5.725907	1.118079	-1.0	-1.0
chr9	113497313	113497404	ENSG00000138835.22|RGS3|UCHL5|UCHL5	903	+	5.515127	1.0145775	-1.0	-1.0
chr9	114074035	114074152	ENSG00000106927.11|AMBP|UCHL5|UCHL5	924	-	1.9106456	1.1215552	-1.0	-1.0
chr9	114072001	114072131	ENSG00000106927.11|AMBP|UCHL5|UCHL5	926	-	5.767814	1.1312366	-1.0	-1.0
chr9	114060275	114060600	ENSG00000106927.11|AMBP|UCHL5|UCHL5	920	-	3.5201092	1.096743	-1.0	-1.0
chr9	114061189	114061294	ENSG00000106927.11|AMBP|UCHL5|UCHL5	913	-	3.3083863	1.0596937	-1.0	-1.0
chr9	114062571	114062671	ENSG00000106927.11|AMBP|UCHL5|UCHL5	920	-	5.6800504	1.0977308	-1.0	-1.0
chr9	114071556	114071656	ENSG00000106927.11|AMBP|UCHL5|UCHL5	901	-	5.477	1.0036935	-1.0	-1.0
chr9	114061429	114061591	ENSG00000106927.11|AMBP|UCHL5|UCHL5	962	-	2.3185005	1.4171033	-1.0	-1.0
chr9	114072636	114072771	ENSG00000106927.11|AMBP|UCHL5|UCHL5	938	-	5.9193935	1.2099046	-1.0	-1.0
chr9	114074959	114075036	ENSG00000106927.11|AMBP|UCHL5|UCHL5	965	-	2.7704847	1.4588281	-1.0	-1.0
chr9	114072924	114073026	ENSG00000106927.11|AMBP|UCHL5|UCHL5	920	-	1.9276384	1.0993578	-1.0	-1.0
chr9	114076597	114076740	ENSG00000106927.11|AMBP|UCHL5|UCHL5	952	-	2.2010746	1.3207501	-1.0	-1.0
chr9	114077983	114078092	ENSG00000106927.11|AMBP|UCHL5|UCHL5	909	-	2.9908078	1.0398607	-1.0	-1.0
chr9	114061319	114061424	ENSG00000106927.11|AMBP|UCHL5|UCHL5	941	-	5.0855865	1.2267805	-1.0	-1.0
chr9	114076870	114077240	ENSG00000106927.11|AMBP|UCHL5|UCHL5	927	-	4.101433	1.1351566	-1.0	-1.0
chr9	114078092	114078467	ENSG00000106927.11|AMBP|UCHL5|UCHL5	981	-	2.5367646	1.7177416	-1.0	-1.0
chr9	114069703	114069838	ENSG00000106927.11|AMBP|UCHL5|UCHL5	907	-	2.4574597	1.0329354	-1.0	-1.0
chr9	114062758	114062858	ENSG00000106927.11|AMBP|UCHL5|UCHL5	912	-	3.2968605	1.0533919	-1.0	-1.0
chr9	114060645	114060909	ENSG00000106927.11|AMBP|UCHL5|UCHL5	957	-	4.1343803	1.3657129	-1.0	-1.0
chr9	114077502	114077608	ENSG00000106927.11|AMBP|UCHL5|UCHL5	929	-	4.0669475	1.1508588	-1.0	-1.0
chr9	114062676	114062758	ENSG00000106927.11|AMBP|UCHL5|UCHL5	953	-	2.2004943	1.3311584	-1.0	-1.0
chr9	114074157	114074282	ENSG00000106927.11|AMBP|UCHL5|UCHL5	931	-	5.816019	1.1622065	-1.0	-1.0
chr9	114060131	114060270	ENSG00000106927.11|AMBP|UCHL5|UCHL5	916	-	2.0053122	1.0736316	-1.0	-1.0
chr9	114076740	114076870	ENSG00000106927.11|AMBP|UCHL5|UCHL5	926	-	3.6522105	1.1300247	-1.0	-1.0
chr9	114099103	114099208	ENSG00000136883.13|KIF12|UCHL5|UCHL5	901	-	5.477	1.0036935	-1.0	-1.0
chr9	114098939	114099054	ENSG00000136883.13|KIF12|UCHL5|UCHL5	913	-	5.6003685	1.0596151	-1.0	-1.0
chr9	114096050	114096207	ENSG00000136883.13|KIF12|UCHL5|UCHL5	956	-	5.7258015	1.3562222	-1.0	-1.0
chr9	114092050	114092165	ENSG00000136883.13|KIF12|UCHL5|UCHL5	914	-	5.6143346	1.0645962	-1.0	-1.0
chr9	114095213	114095332	ENSG00000136883.13|KIF12|UCHL5|UCHL5	933	-	5.8583198	1.1736542	-1.0	-1.0
chr9	114094352	114094455	ENSG00000136883.13|KIF12|UCHL5|UCHL5	925	-	5.7470894	1.1272688	-1.0	-1.0
chr9	114097305	114097436	ENSG00000136883.13|KIF12|UCHL5|UCHL5	930	-	4.031019	1.1520667	-1.0	-1.0
chr9	114285167	114285302	ENSG00000196739.14|COL27A1|UCHL5|UCHL5	933	+	5.2127357	1.1732864	-1.0	-1.0
chr9	114301444	114301542	ENSG00000196739.14|COL27A1|UCHL5|UCHL5	970	+	4.2191405	1.5232888	-1.0	-1.0
chr9	114162714	114162785	ENSG00000196739.14|COL27A1|UCHL5|UCHL5	986	+	4.289299	1.8689083	-1.0	-1.0
chr9	114268926	114269294	ENSG00000196739.14|COL27A1|UCHL5|UCHL5	954	+	3.5067601	1.3337387	-1.0	-1.0
chr9	114286022	114286172	ENSG00000196739.14|COL27A1|UCHL5|UCHL5	917	+	5.655304	1.0817884	-1.0	-1.0
chr9	114222272	114222407	ENSG00000196739.14|COL27A1|UCHL5|UCHL5	927	+	5.81829	1.1373713	-1.0	-1.0
chr9	114249986	114250186	ENSG00000196739.14|COL27A1|UCHL5|UCHL5	921	+	2.962791	1.1026831	-1.0	-1.0
chr9	114222222	114222267	ENSG00000196739.14|COL27A1|UCHL5|UCHL5	972	+	4.3786063	1.5461847	-1.0	-1.0
chr9	114275660	114275768	ENSG00000196739.14|COL27A1|UCHL5|UCHL5	985	+	3.71636	1.8135056	-1.0	-1.0
chr9	114289122	114289241	ENSG00000196739.14|COL27A1|UCHL5|UCHL5	953	+	6.1871276	1.3297572	-1.0	-1.0
chr9	114243296	114243401	ENSG00000196739.14|COL27A1|UCHL5|UCHL5	919	+	5.6675415	1.0892797	-1.0	-1.0
chr9	114243506	114243560	ENSG00000196739.14|COL27A1|UCHL5|UCHL5	945	+	3.3345118	1.2580135	-1.0	-1.0
chr9	114206296	114206421	ENSG00000196739.14|COL27A1|UCHL5|UCHL5	908	+	5.5463247	1.0341281	-1.0	-1.0
chr9	114231821	114231866	ENSG00000196739.14|COL27A1|UCHL5|UCHL5	984	+	4.4484453	1.7936512	-1.0	-1.0
chr9	114267837	114268092	ENSG00000196739.14|COL27A1|UCHL5|UCHL5	955	+	4.5633597	1.347606	-1.0	-1.0
chr9	114310548	114311513	ENSG00000196739.14|COL27A1|UCHL5|UCHL5	972	+	3.9055572	1.5453963	-1.0	-1.0
chr9	114205758	114205812	ENSG00000196739.14|COL27A1|UCHL5|UCHL5	980	+	5.1463714	1.696078	-1.0	-1.0
chr9	114268397	114268602	ENSG00000196739.14|COL27A1|UCHL5|UCHL5	908	+	3.121473	1.0360909	-1.0	-1.0
chr9	114266564	114266618	ENSG00000196739.14|COL27A1|UCHL5|UCHL5	952	+	3.8707514	1.3230053	-1.0	-1.0
chr9	114301542	114301681	ENSG00000196739.14|COL27A1|UCHL5|UCHL5	940	+	4.2731175	1.2239089	-1.0	-1.0
chr9	114307611	114307778	ENSG00000196739.14|COL27A1|UCHL5|UCHL5	956	+	3.3693175	1.3580744	-1.0	-1.0
chr9	114250496	114250614	ENSG00000196739.14|COL27A1|UCHL5|UCHL5	925	+	3.4071028	1.1256486	-1.0	-1.0
chr9	114292102	114292210	ENSG00000196739.14|COL27A1|UCHL5|UCHL5	994	+	4.976044	2.2176435	-1.0	-1.0
chr9	114265421	114265475	ENSG00000196739.14|COL27A1|UCHL5|UCHL5	966	+	4.1526117	1.4651676	-1.0	-1.0
chr9	114231078	114231132	ENSG00000196739.14|COL27A1|UCHL5|UCHL5	989	+	4.6541963	1.9716053	-1.0	-1.0
chr9	114270439	114270727	ENSG00000196739.14|COL27A1|UCHL5|UCHL5	945	+	4.885497	1.2590566	-1.0	-1.0
chr9	114246266	114246601	ENSG00000196739.14|COL27A1|UCHL5|UCHL5	952	+	4.386366	1.3213792	-1.0	-1.0
chr9	114246716	114246856	ENSG00000196739.14|COL27A1|UCHL5|UCHL5	925	+	3.5341167	1.1238858	-1.0	-1.0
chr9	114284777	114284957	ENSG00000196739.14|COL27A1|UCHL5|UCHL5	962	+	5.701876	1.422333	-1.0	-1.0
chr9	114283708	114283762	ENSG00000196739.14|COL27A1|UCHL5|UCHL5	992	+	7.5467467	2.1164443	-1.0	-1.0
chr9	114209276	114209431	ENSG00000196739.14|COL27A1|UCHL5|UCHL5	922	+	5.797429	1.1086302	-1.0	-1.0
chr9	114196777	114196887	ENSG00000196739.14|COL27A1|UCHL5|UCHL5	906	+	5.5342464	1.0265607	-1.0	-1.0
chr9	114290223	114290331	ENSG00000196739.14|COL27A1|UCHL5|UCHL5	992	+	5.7995954	2.1227853	-1.0	-1.0
chr9	114284723	114284777	ENSG00000196739.14|COL27A1|UCHL5|UCHL5	968	+	3.5984352	1.4979137	-1.0	-1.0
chr9	114230982	114231078	ENSG00000196739.14|COL27A1|UCHL5|UCHL5	912	+	5.591602	1.0568098	-1.0	-1.0
chr9	114195958	114196012	ENSG00000196739.14|COL27A1|UCHL5|UCHL5	938	+	3.053121	1.2101569	-1.0	-1.0
chr9	114270727	114270867	ENSG00000196739.14|COL27A1|UCHL5|UCHL5	965	+	4.0058565	1.4585809	-1.0	-1.0
chr9	114267562	114267797	ENSG00000196739.14|COL27A1|UCHL5|UCHL5	916	+	2.9861999	1.0760211	-1.0	-1.0
chr9	114264923	114264968	ENSG00000196739.14|COL27A1|UCHL5|UCHL5	960	+	4.0288	1.4003882	-1.0	-1.0
chr9	114269389	114269599	ENSG00000196739.14|COL27A1|UCHL5|UCHL5	945	+	6.1396155	1.2632388	-1.0	-1.0
chr9	114306422	114306688	ENSG00000196739.14|COL27A1|UCHL5|UCHL5	971	+	3.886267	1.5410359	-1.0	-1.0
chr9	114268821	114268921	ENSG00000196739.14|COL27A1|UCHL5|UCHL5	927	+	5.7633996	1.136694	-1.0	-1.0
chr9	114288913	114288967	ENSG00000196739.14|COL27A1|UCHL5|UCHL5	992	+	7.552407	2.104799	-1.0	-1.0
chr9	114219790	114219844	ENSG00000196739.14|COL27A1|UCHL5|UCHL5	992	+	5.224969	2.085925	-1.0	-1.0
chr9	114235598	114235652	ENSG00000196739.14|COL27A1|UCHL5|UCHL5	993	+	4.212977	2.156927	-1.0	-1.0
chr9	114252878	114252932	ENSG00000196739.14|COL27A1|UCHL5|UCHL5	950	+	3.2584772	1.3049772	-1.0	-1.0
chr9	114290809	114290917	ENSG00000196739.14|COL27A1|UCHL5|UCHL5	957	+	3.1281266	1.3640717	-1.0	-1.0
chr9	114233166	114233286	ENSG00000196739.14|COL27A1|UCHL5|UCHL5	922	+	5.7371254	1.1102904	-1.0	-1.0
chr9	114268172	114268357	ENSG00000196739.14|COL27A1|UCHL5|UCHL5	928	+	4.9109173	1.139726	-1.0	-1.0
chr9	114282276	114282330	ENSG00000196739.14|COL27A1|UCHL5|UCHL5	983	+	4.37006	1.7670487	-1.0	-1.0
chr9	114240219	114240273	ENSG00000196739.14|COL27A1|UCHL5|UCHL5	994	+	7.8121347	2.2556715	-1.0	-1.0
chr9	114211256	114211426	ENSG00000196739.14|COL27A1|UCHL5|UCHL5	934	+	5.9343295	1.1783874	-1.0	-1.0
chr9	114269604	114269909	ENSG00000196739.14|COL27A1|UCHL5|UCHL5	942	+	5.424488	1.2370617	-1.0	-1.0
chr9	114285407	114285567	ENSG00000196739.14|COL27A1|UCHL5|UCHL5	909	+	5.589527	1.0406184	-1.0	-1.0
chr9	114258540	114258594	ENSG00000196739.14|COL27A1|UCHL5|UCHL5	992	+	5.1229067	2.1243446	-1.0	-1.0
chr9	114288017	114288454	ENSG00000196739.14|COL27A1|UCHL5|UCHL5	943	+	3.9178288	1.2426411	-1.0	-1.0
chr9	114183021	114183075	ENSG00000196739.14|COL27A1|UCHL5|UCHL5	975	+	4.48771	1.6065693	-1.0	-1.0
chr9	114270024	114270209	ENSG00000196739.14|COL27A1|UCHL5|UCHL5	955	+	5.932961	1.3494575	-1.0	-1.0
chr9	114245865	114246121	ENSG00000196739.14|COL27A1|UCHL5|UCHL5	964	+	4.4695344	1.4404461	-1.0	-1.0
chr9	114286327	114286657	ENSG00000196739.14|COL27A1|UCHL5|UCHL5	926	+	5.7583613	1.1290245	-1.0	-1.0
chr9	114206251	114206296	ENSG00000196739.14|COL27A1|UCHL5|UCHL5	926	+	3.4835029	1.1301259	-1.0	-1.0
chr9	114248516	114248681	ENSG00000196739.14|COL27A1|UCHL5|UCHL5	911	+	5.63262	1.0519328	-1.0	-1.0
chr9	114240433	114240487	ENSG00000196739.14|COL27A1|UCHL5|UCHL5	970	+	4.882478	1.5183136	-1.0	-1.0
chr9	114249851	114249976	ENSG00000196739.14|COL27A1|UCHL5|UCHL5	908	+	2.8547955	1.0343581	-1.0	-1.0
chr9	114288701	114288755	ENSG00000196739.14|COL27A1|UCHL5|UCHL5	992	+	5.74397	2.0804055	-1.0	-1.0
chr9	114307196	114307306	ENSG00000196739.14|COL27A1|UCHL5|UCHL5	901	+	5.477	1.0036935	-1.0	-1.0
chr9	114210981	114211026	ENSG00000196739.14|COL27A1|UCHL5|UCHL5	956	+	3.6106832	1.3570747	-1.0	-1.0
chr9	114283887	114284032	ENSG00000196739.14|COL27A1|UCHL5|UCHL5	910	+	5.566103	1.0436084	-1.0	-1.0
chr9	114236980	114237034	ENSG00000196739.14|COL27A1|UCHL5|UCHL5	983	+	5.333038	1.7791724	-1.0	-1.0
chr9	114178290	114178344	ENSG00000196739.14|COL27A1|UCHL5|UCHL5	971	+	4.247822	1.5344744	-1.0	-1.0
chr9	114267503	114267557	ENSG00000196739.14|COL27A1|UCHL5|UCHL5	976	+	4.143733	1.6166136	-1.0	-1.0
chr9	114249291	114249451	ENSG00000196739.14|COL27A1|UCHL5|UCHL5	941	+	4.094102	1.2277731	-1.0	-1.0
chr9	114246151	114246256	ENSG00000196739.14|COL27A1|UCHL5|UCHL5	913	+	3.3936276	1.0623589	-1.0	-1.0
chr9	114264354	114264408	ENSG00000196739.14|COL27A1|UCHL5|UCHL5	984	+	5.365156	1.7948811	-1.0	-1.0
chr9	114246606	114246706	ENSG00000196739.14|COL27A1|UCHL5|UCHL5	903	+	3.7988389	1.0144835	-1.0	-1.0
chr9	114288454	114288511	ENSG00000196739.14|COL27A1|UCHL5|UCHL5	962	+	3.755303	1.4244541	-1.0	-1.0
chr9	114169658	114169788	ENSG00000196739.14|COL27A1|UCHL5|UCHL5	913	+	5.5997977	1.0581411	-1.0	-1.0
chr9	114167688	114169458	ENSG00000196739.14|COL27A1|UCHL5|UCHL5	972	+	3.4679976	1.5546426	-1.0	-1.0
chr9	114300069	114300123	ENSG00000196739.14|COL27A1|UCHL5|UCHL5	999	+	8.5415	3.1240554	-1.0	-1.0
chr9	114305648	114305753	ENSG00000196739.14|COL27A1|UCHL5|UCHL5	936	+	6.0374346	1.1911535	-1.0	-1.0
chr9	114270309	114270429	ENSG00000196739.14|COL27A1|UCHL5|UCHL5	917	+	5.6551547	1.0823605	-1.0	-1.0
chr9	114309259	114309478	ENSG00000196739.14|COL27A1|UCHL5|UCHL5	974	+	3.5546954	1.5794837	-1.0	-1.0
chr9	114194403	114194457	ENSG00000196739.14|COL27A1|UCHL5|UCHL5	960	+	6.3652487	1.3966328	-1.0	-1.0
chr9	114249011	114249116	ENSG00000196739.14|COL27A1|UCHL5|UCHL5	909	+	3.3185275	1.0387526	-1.0	-1.0
chr9	114265065	114265110	ENSG00000196739.14|COL27A1|UCHL5|UCHL5	969	+	4.0041513	1.5091345	-1.0	-1.0
chr9	114290057	114290111	ENSG00000196739.14|COL27A1|UCHL5|UCHL5	976	+	5.001572	1.6171623	-1.0	-1.0
chr9	114169463	114169638	ENSG00000196739.14|COL27A1|UCHL5|UCHL5	941	+	5.986885	1.2326428	-1.0	-1.0
chr9	114306823	114307031	ENSG00000196739.14|COL27A1|UCHL5|UCHL5	923	+	5.712304	1.1127604	-1.0	-1.0
chr9	114282456	114282564	ENSG00000196739.14|COL27A1|UCHL5|UCHL5	992	+	4.4053807	2.103164	-1.0	-1.0
chr9	114287697	114287797	ENSG00000196739.14|COL27A1|UCHL5|UCHL5	918	+	5.6621575	1.0875894	-1.0	-1.0
chr9	114301283	114301319	ENSG00000196739.14|COL27A1|UCHL5|UCHL5	969	+	6.5833263	1.5086174	-1.0	-1.0
chr9	114250614	114250668	ENSG00000196739.14|COL27A1|UCHL5|UCHL5	982	+	4.171022	1.7490042	-1.0	-1.0
chr9	114250341	114250451	ENSG00000196739.14|COL27A1|UCHL5|UCHL5	904	+	3.0424738	1.015568	-1.0	-1.0
chr9	114306703	114306803	ENSG00000196739.14|COL27A1|UCHL5|UCHL5	902	+	5.4961486	1.0106666	-1.0	-1.0
chr9	114304607	114304673	ENSG00000196739.14|COL27A1|UCHL5|UCHL5	985	+	4.440216	1.8372084	-1.0	-1.0
chr9	114237661	114237715	ENSG00000196739.14|COL27A1|UCHL5|UCHL5	994	+	5.961899	2.2346187	-1.0	-1.0
chr9	114300481	114300687	ENSG00000196739.14|COL27A1|UCHL5|UCHL5	958	+	4.2531915	1.3728232	-1.0	-1.0
chr9	114301071	114301125	ENSG00000196739.14|COL27A1|UCHL5|UCHL5	983	+	4.7050743	1.757576	-1.0	-1.0
chr9	114311558	114312508	ENSG00000196739.14|COL27A1|UCHL5|UCHL5	944	+	3.2307494	1.2485479	-1.0	-1.0
chr9	114205101	114205146	ENSG00000196739.14|COL27A1|UCHL5|UCHL5	981	+	4.634804	1.7119119	-1.0	-1.0
chr9	114249141	114249251	ENSG00000196739.14|COL27A1|UCHL5|UCHL5	922	+	5.696884	1.1059946	-1.0	-1.0
chr9	114196012	114196132	ENSG00000196739.14|COL27A1|UCHL5|UCHL5	945	+	6.05732	1.2623291	-1.0	-1.0
chr9	114289241	114289295	ENSG00000196739.14|COL27A1|UCHL5|UCHL5	935	+	3.608945	1.1900691	-1.0	-1.0
chr9	114242186	114242231	ENSG00000196739.14|COL27A1|UCHL5|UCHL5	952	+	3.5627677	1.3156693	-1.0	-1.0
chr9	114209674	114209728	ENSG00000196739.14|COL27A1|UCHL5|UCHL5	969	+	3.9548244	1.5024692	-1.0	-1.0
chr9	114252592	114252653	ENSG00000196739.14|COL27A1|UCHL5|UCHL5	999	+	8.563798	3.0195434	-1.0	-1.0
chr9	114324017	114324088	ENSG00000229314.5|ORM1|UCHL5|UCHL5	932	+	3.5328493	1.166034	-1.0	-1.0
chr9	114323682	114323805	ENSG00000229314.5|ORM1|UCHL5|UCHL5	953	+	3.5786502	1.3264533	-1.0	-1.0
chr9	114331571	114331674	ENSG00000228278.3|ORM2|UCHL5|UCHL5	910	+	3.342889	1.0477699	-1.0	-1.0
chr9	114331825	114331929	ENSG00000228278.3|ORM2|UCHL5|UCHL5	918	+	3.3933024	1.087717	-1.0	-1.0
chr9	114424333	114424468	ENSG00000095397.13|WHRN|UCHL5|UCHL5	914	-	5.616636	1.0668442	-1.0	-1.0
chr9	114587745	114587990	ENSG00000136888.6|ATP6V1G1|UCHL5|UCHL5	960	+	4.6957955	1.4001273	-1.0	-1.0
chr9	114597569	114597689	ENSG00000136888.6|ATP6V1G1|UCHL5|UCHL5	945	+	4.0946035	1.2621466	-1.0	-1.0
chr9	114597694	114597839	ENSG00000136888.6|ATP6V1G1|UCHL5|UCHL5	919	+	5.2920775	1.0891788	-1.0	-1.0
chr9	120477349	120477450	ENSG00000136861.17|CDK5RAP2|UCHL5|UCHL5	985	-	7.115367	1.8129826	-1.0	-1.0
chr9	120491316	120491477	ENSG00000136861.17|CDK5RAP2|UCHL5|UCHL5	926	-	4.027736	1.1295054	-1.0	-1.0
chr9	120400741	120400941	ENSG00000136861.17|CDK5RAP2|UCHL5|UCHL5	936	-	4.5803967	1.1922604	-1.0	-1.0
chr9	120527805	120527915	ENSG00000136861.17|CDK5RAP2|UCHL5|UCHL5	915	-	3.3710852	1.070262	-1.0	-1.0
chr9	120550791	120550902	ENSG00000136861.17|CDK5RAP2|UCHL5|UCHL5	983	-	7.064644	1.7647893	-1.0	-1.0
chr9	120406895	120407245	ENSG00000136861.17|CDK5RAP2|UCHL5|UCHL5	953	-	5.6285954	1.3248551	-1.0	-1.0
chr9	120411362	120411474	ENSG00000136861.17|CDK5RAP2|UCHL5|UCHL5	915	-	5.654438	1.072868	-1.0	-1.0
chr9	120467859	120467997	ENSG00000136861.17|CDK5RAP2|UCHL5|UCHL5	939	-	3.9520588	1.214099	-1.0	-1.0
chr9	120471747	120471878	ENSG00000136861.17|CDK5RAP2|UCHL5|UCHL5	985	-	7.111086	1.8131926	-1.0	-1.0
chr9	120419787	120419960	ENSG00000136861.17|CDK5RAP2|UCHL5|UCHL5	945	-	6.021396	1.2580113	-1.0	-1.0
chr9	120579919	120580164	ENSG00000136861.17|CDK5RAP2|UCHL5|UCHL5	945	-	3.6367745	1.257574	-1.0	-1.0
chr9	120529977	120530140	ENSG00000136861.17|CDK5RAP2|UCHL5|UCHL5	937	-	5.3957095	1.1975943	-1.0	-1.0
chr9	120453455	120453873	ENSG00000136861.17|CDK5RAP2|UCHL5|UCHL5	948	-	4.951887	1.2869943	-1.0	-1.0
chr9	120439398	120439972	ENSG00000136861.17|CDK5RAP2|UCHL5|UCHL5	957	-	5.3412175	1.3709943	-1.0	-1.0
chr9	120536371	120536521	ENSG00000136861.17|CDK5RAP2|UCHL5|UCHL5	960	-	4.28446	1.3928174	-1.0	-1.0
chr9	120402825	120403125	ENSG00000136861.17|CDK5RAP2|UCHL5|UCHL5	954	-	4.3842263	1.3363886	-1.0	-1.0
chr9	120409126	120409311	ENSG00000136861.17|CDK5RAP2|UCHL5|UCHL5	945	-	5.5406833	1.261153	-1.0	-1.0
chr9	120458449	120458622	ENSG00000136861.17|CDK5RAP2|UCHL5|UCHL5	977	-	6.593416	1.642574	-1.0	-1.0
chr9	120447894	120448004	ENSG00000136861.17|CDK5RAP2|UCHL5|UCHL5	912	-	3.8633657	1.0539293	-1.0	-1.0
chr9	120448009	120448126	ENSG00000136861.17|CDK5RAP2|UCHL5|UCHL5	937	-	4.180034	1.197774	-1.0	-1.0
chr9	120394511	120394631	ENSG00000136861.17|CDK5RAP2|UCHL5|UCHL5	950	-	5.7667117	1.2984805	-1.0	-1.0
chr9	120571936	120572036	ENSG00000136861.17|CDK5RAP2|UCHL5|UCHL5	905	-	3.2291832	1.0215602	-1.0	-1.0
chr9	120437294	120437474	ENSG00000136861.17|CDK5RAP2|UCHL5|UCHL5	964	-	5.3132334	1.4429531	-1.0	-1.0
chr9	120524985	120525078	ENSG00000136861.17|CDK5RAP2|UCHL5|UCHL5	936	-	3.6494768	1.1930908	-1.0	-1.0
chr9	120389193	120389292	ENSG00000136861.17|CDK5RAP2|UCHL5|UCHL5	933	-	5.871595	1.1739894	-1.0	-1.0
chr9	120518426	120518645	ENSG00000136861.17|CDK5RAP2|UCHL5|UCHL5	954	-	4.9130583	1.3345848	-1.0	-1.0
chr9	120545713	120545790	ENSG00000136861.17|CDK5RAP2|UCHL5|UCHL5	970	-	4.8223276	1.5292052	-1.0	-1.0
chr9	120443619	120443742	ENSG00000136861.17|CDK5RAP2|UCHL5|UCHL5	956	-	4.2938266	1.3607229	-1.0	-1.0
chr9	120487293	120487437	ENSG00000136861.17|CDK5RAP2|UCHL5|UCHL5	963	-	5.8878846	1.4333079	-1.0	-1.0
chr9	120408345	120408468	ENSG00000136861.17|CDK5RAP2|UCHL5|UCHL5	960	-	6.0632315	1.3969647	-1.0	-1.0
chr9	120568320	120568388	ENSG00000136861.17|CDK5RAP2|UCHL5|UCHL5	957	-	6.253437	1.3712803	-1.0	-1.0
chr9	120460571	120460706	ENSG00000136861.17|CDK5RAP2|UCHL5|UCHL5	929	-	4.2904077	1.1480846	-1.0	-1.0
chr9	120470110	120470215	ENSG00000136861.17|CDK5RAP2|UCHL5|UCHL5	969	-	6.559827	1.5037398	-1.0	-1.0
chr9	120539050	120539164	ENSG00000136861.17|CDK5RAP2|UCHL5|UCHL5	945	-	4.307332	1.2588499	-1.0	-1.0
chr9	120714287	120714392	ENSG00000106780.8|MEGF9|UCHL5|UCHL5	911	-	5.5808063	1.0494933	-1.0	-1.0
chr9	120793171	120793271	ENSG00000119402.16|FBXW2|UCHL5|UCHL5	927	-	5.8100214	1.136694	-1.0	-1.0
chr9	120787953	120788268	ENSG00000119402.16|FBXW2|UCHL5|UCHL5	934	-	5.6669774	1.1783874	-1.0	-1.0
chr9	120787783	120787938	ENSG00000119402.16|FBXW2|UCHL5|UCHL5	946	-	6.02352	1.2637278	-1.0	-1.0
chr9	120865709	120865814	ENSG00000119403.13|PHF19|UCHL5|UCHL5	952	-	6.1463766	1.3176842	-1.0	-1.0
chr9	120869196	120869326	ENSG00000119403.13|PHF19|UCHL5|UCHL5	913	-	5.6292624	1.0617805	-1.0	-1.0
chr9	120870442	120870538	ENSG00000119403.13|PHF19|UCHL5|UCHL5	939	-	5.9324903	1.2138784	-1.0	-1.0
chr9	120862847	120862992	ENSG00000119403.13|PHF19|UCHL5|UCHL5	904	-	5.5082965	1.0171359	-1.0	-1.0
chr9	120862677	120862782	ENSG00000119403.13|PHF19|UCHL5|UCHL5	908	-	5.5705757	1.037113	-1.0	-1.0
chr9	120857986	120858146	ENSG00000119403.13|PHF19|UCHL5|UCHL5	925	-	5.7386413	1.1245551	-1.0	-1.0
chr9	120873978	120874060	ENSG00000119403.13|PHF19|UCHL5|UCHL5	901	-	5.477	1.0036935	-1.0	-1.0
chr9	121005948	121006053	ENSG00000106804.7|C5|UCHL5|UCHL5	905	-	3.7929568	1.0209364	-1.0	-1.0
chr9	121025453	121025580	ENSG00000106804.7|C5|UCHL5|UCHL5	958	-	5.795346	1.3753672	-1.0	-1.0
chr9	120960247	120960337	ENSG00000106804.7|C5|UCHL5|UCHL5	944	-	6.002737	1.2501951	-1.0	-1.0
chr9	121017642	121017767	ENSG00000106804.7|C5|UCHL5|UCHL5	965	-	4.6961236	1.4505608	-1.0	-1.0
chr9	121023403	121023519	ENSG00000106804.7|C5|UCHL5|UCHL5	978	-	5.421102	1.6662884	-1.0	-1.0
chr9	120963635	120963738	ENSG00000106804.7|C5|UCHL5|UCHL5	962	-	6.359329	1.425656	-1.0	-1.0
chr9	120971929	120971992	ENSG00000106804.7|C5|UCHL5|UCHL5	902	-	5.4985447	1.0104389	-1.0	-1.0
chr9	120997546	120997651	ENSG00000106804.7|C5|UCHL5|UCHL5	917	-	5.7394333	1.0825074	-1.0	-1.0
chr9	120962670	120962776	ENSG00000106804.7|C5|UCHL5|UCHL5	962	-	5.2179136	1.4208393	-1.0	-1.0
chr9	120957230	120957368	ENSG00000106804.7|C5|UCHL5|UCHL5	936	-	5.885716	1.195825	-1.0	-1.0
chr9	121015198	121015261	ENSG00000106804.7|C5|UCHL5|UCHL5	919	-	3.9846709	1.092205	-1.0	-1.0
chr9	121017361	121017506	ENSG00000106804.7|C5|UCHL5|UCHL5	930	-	3.338588	1.1569835	-1.0	-1.0
chr9	121013872	121014070	ENSG00000106804.7|C5|UCHL5|UCHL5	940	-	3.2545109	1.2201853	-1.0	-1.0
chr9	121019990	121020175	ENSG00000106804.7|C5|UCHL5|UCHL5	914	-	3.5800266	1.0630186	-1.0	-1.0
chr9	121034802	121034894	ENSG00000106804.7|C5|UCHL5|UCHL5	971	-	6.609877	1.5386374	-1.0	-1.0
chr9	121006903	121006977	ENSG00000106804.7|C5|UCHL5|UCHL5	949	-	6.1214027	1.2959709	-1.0	-1.0
chr9	121016253	121016378	ENSG00000106804.7|C5|UCHL5|UCHL5	910	-	2.9297829	1.0454683	-1.0	-1.0
chr9	121181276	121181426	ENSG00000119396.10|RAB14|UCHL5|UCHL5	912	-	5.609442	1.0544593	-1.0	-1.0
chr9	121318405	121318494	ENSG00000148180.19|GSN|UCHL5|UCHL5	932	+	4.1026707	1.1675922	-1.0	-1.0
chr9	121312395	121312520	ENSG00000148180.19|GSN|UCHL5|UCHL5	903	+	3.0262918	1.011425	-1.0	-1.0
chr9	121332538	121332668	ENSG00000148180.19|GSN|UCHL5|UCHL5	911	+	2.7782953	1.0493324	-1.0	-1.0
chr9	121331387	121331537	ENSG00000148180.19|GSN|UCHL5|UCHL5	913	+	3.6490204	1.0629588	-1.0	-1.0
chr9	121301997	121302162	ENSG00000148180.19|GSN|UCHL5|UCHL5	922	+	2.7948895	1.1057293	-1.0	-1.0
chr9	121772606	121772771	ENSG00000136848.16|DAB2IP|UCHL5|UCHL5	926	+	5.8321657	1.1319091	-1.0	-1.0
chr9	121772961	121773101	ENSG00000136848.16|DAB2IP|UCHL5|UCHL5	904	+	5.5109563	1.0184243	-1.0	-1.0
chr9	121763504	121763619	ENSG00000136848.16|DAB2IP|UCHL5|UCHL5	935	+	5.8787427	1.1838924	-1.0	-1.0
chr9	121768526	121768626	ENSG00000136848.16|DAB2IP|UCHL5|UCHL5	909	+	5.57161	1.0397564	-1.0	-1.0
chr9	121763754	121763859	ENSG00000136848.16|DAB2IP|UCHL5|UCHL5	910	+	5.5720596	1.0460609	-1.0	-1.0
chr9	121774259	121774369	ENSG00000136848.16|DAB2IP|UCHL5|UCHL5	917	+	5.6485233	1.0795507	-1.0	-1.0
chr9	121760269	121760434	ENSG00000136848.16|DAB2IP|UCHL5|UCHL5	925	+	5.7390103	1.1249735	-1.0	-1.0
chr9	121782460	121782560	ENSG00000136848.16|DAB2IP|UCHL5|UCHL5	901	+	5.477	1.0036935	-1.0	-1.0
chr9	121737513	121737688	ENSG00000136848.16|DAB2IP|UCHL5|UCHL5	920	+	5.679793	1.0973222	-1.0	-1.0
chr9	121760054	121760234	ENSG00000136848.16|DAB2IP|UCHL5|UCHL5	920	+	3.844017	1.0953511	-1.0	-1.0
chr9	121759929	121760054	ENSG00000136848.16|DAB2IP|UCHL5|UCHL5	941	+	5.727804	1.2275943	-1.0	-1.0
chr9	122285508	122285608	ENSG00000148187.17|MRRF|UCHL5|UCHL5	906	+	5.574985	1.0251586	-1.0	-1.0
chr9	122285828	122285946	ENSG00000148187.17|MRRF|UCHL5|UCHL5	917	+	5.645516	1.0790725	-1.0	-1.0
chr9	122285188	122285398	ENSG00000148187.17|MRRF|UCHL5|UCHL5	930	+	5.823576	1.1561066	-1.0	-1.0
chr9	122280452	122280598	ENSG00000148187.17|MRRF|UCHL5|UCHL5	939	+	5.9200964	1.2137661	-1.0	-1.0
chr9	122270907	122271062	ENSG00000148187.17|MRRF|UCHL5|UCHL5	926	+	5.762592	1.133591	-1.0	-1.0
chr9	122880603	122880728	ENSG00000056586.15|RC3H2|UCHL5|UCHL5	904	-	5.5338726	1.016	-1.0	-1.0
chr9	122855751	122855878	ENSG00000056586.15|RC3H2|UCHL5|UCHL5	901	-	5.483383	1.0060744	-1.0	-1.0
chr9	122890369	122890544	ENSG00000056586.15|RC3H2|UCHL5|UCHL5	919	-	5.6891766	1.090998	-1.0	-1.0
chr9	122855198	122855388	ENSG00000056586.15|RC3H2|UCHL5|UCHL5	913	-	5.6014194	1.059907	-1.0	-1.0
chr9	122897323	122897453	ENSG00000056586.15|RC3H2|UCHL5|UCHL5	909	-	5.5589485	1.0396993	-1.0	-1.0
chr9	123073556	123073677	ENSG00000011454.16|RABGAP1|UCHL5|UCHL5	934	+	5.8619447	1.1824949	-1.0	-1.0
chr9	123015542	123015636	ENSG00000011454.16|RABGAP1|UCHL5|UCHL5	950	+	6.157868	1.3035157	-1.0	-1.0
chr9	122957055	122957190	ENSG00000011454.16|RABGAP1|UCHL5|UCHL5	929	+	5.792713	1.1491578	-1.0	-1.0
chr9	123076668	123076773	ENSG00000011454.16|RABGAP1|UCHL5|UCHL5	908	+	5.554887	1.0383438	-1.0	-1.0
chr9	122998596	122998761	ENSG00000011454.16|RABGAP1|UCHL5|UCHL5	919	+	4.754859	1.0936795	-1.0	-1.0
chr9	122986214	122986379	ENSG00000011454.16|RABGAP1|UCHL5|UCHL5	919	+	4.684857	1.0906141	-1.0	-1.0
chr9	123010418	123010523	ENSG00000011454.16|RABGAP1|UCHL5|UCHL5	905	+	3.793839	1.020421	-1.0	-1.0
chr9	123020308	123020459	ENSG00000011454.16|RABGAP1|UCHL5|UCHL5	965	+	6.441487	1.4565161	-1.0	-1.0
chr9	123097740	123097840	ENSG00000011454.16|RABGAP1|UCHL5|UCHL5	942	+	5.9891214	1.2396663	-1.0	-1.0
chr9	122984484	122984629	ENSG00000011454.16|RABGAP1|UCHL5|UCHL5	922	+	3.9756584	1.1072929	-1.0	-1.0
chr9	123090274	123090385	ENSG00000011454.16|RABGAP1|UCHL5|UCHL5	928	+	4.0797257	1.1440172	-1.0	-1.0
chr9	123184171	123184271	ENSG00000165209.18|STRBP|UCHL5|UCHL5	901	-	5.477	1.0036935	-1.0	-1.0
chr9	123179066	123179221	ENSG00000165209.18|STRBP|UCHL5|UCHL5	912	-	5.595184	1.05776	-1.0	-1.0
chr9	123158331	123158429	ENSG00000165209.18|STRBP|UCHL5|UCHL5	909	-	5.5555696	1.0390178	-1.0	-1.0
chr9	123440389	123440489	ENSG00000119522.16|DENND1A|UCHL5|UCHL5	913	-	3.8789654	1.0591912	-1.0	-1.0
chr9	123667025	123667079	ENSG00000119522.16|DENND1A|UCHL5|UCHL5	964	-	6.3964343	1.4406854	-1.0	-1.0
chr9	123382188	123382348	ENSG00000119522.16|DENND1A|UCHL5|UCHL5	914	-	5.618403	1.0670222	-1.0	-1.0
chr9	123557574	123557695	ENSG00000119522.16|DENND1A|UCHL5|UCHL5	949	-	5.506544	1.2895076	-1.0	-1.0
chr9	123757702	123757817	ENSG00000119522.16|DENND1A|UCHL5|UCHL5	955	-	5.942619	1.3487265	-1.0	-1.0
chr9	123382368	123382468	ENSG00000119522.16|DENND1A|UCHL5|UCHL5	901	-	5.4782906	1.0036935	-1.0	-1.0
chr9	123383664	123383769	ENSG00000119522.16|DENND1A|UCHL5|UCHL5	924	-	5.762064	1.1186672	-1.0	-1.0
chr9	123792586	123792630	ENSG00000119522.16|DENND1A|UCHL5|UCHL5	912	-	3.878311	1.053586	-1.0	-1.0
chr9	123457347	123457435	ENSG00000119522.16|DENND1A|UCHL5|UCHL5	969	-	6.5908957	1.510738	-1.0	-1.0
chr9	124340220	124340325	ENSG00000119408.16|NEK6|UCHL5|UCHL5	905	+	5.524722	1.0226296	-1.0	-1.0
chr9	124301935	124302050	ENSG00000119408.16|NEK6|UCHL5|UCHL5	909	+	3.1327376	1.042027	-1.0	-1.0
chr9	124344835	124344960	ENSG00000119408.16|NEK6|UCHL5|UCHL5	917	+	5.6404586	1.0790327	-1.0	-1.0
chr9	124327337	124327445	ENSG00000119408.16|NEK6|UCHL5|UCHL5	984	+	7.0852146	1.7862482	-1.0	-1.0
chr9	124351096	124351226	ENSG00000119408.16|NEK6|UCHL5|UCHL5	920	+	5.6755457	1.0952728	-1.0	-1.0
chr9	124339570	124339665	ENSG00000119408.16|NEK6|UCHL5|UCHL5	942	+	4.2709756	1.2396663	-1.0	-1.0
chr9	124350846	124350986	ENSG00000119408.16|NEK6|UCHL5|UCHL5	908	+	3.1761057	1.0339478	-1.0	-1.0
chr9	124347708	124347808	ENSG00000119408.16|NEK6|UCHL5|UCHL5	901	+	2.9187944	1.0041076	-1.0	-1.0
chr9	124344665	124344770	ENSG00000119408.16|NEK6|UCHL5|UCHL5	907	+	5.5558996	1.0326555	-1.0	-1.0
chr9	124344430	124344610	ENSG00000119408.16|NEK6|UCHL5|UCHL5	910	+	5.5793724	1.0481063	-1.0	-1.0
chr9	124356768	124356915	ENSG00000136930.12|PSMB7|UCHL5|UCHL5	925	-	3.9926376	1.1260564	-1.0	-1.0
chr9	124500364	124500469	ENSG00000136931.9|NR5A1|UCHL5|UCHL5	908	-	5.554473	1.0371296	-1.0	-1.0
chr9	124503293	124503410	ENSG00000136931.9|NR5A1|UCHL5|UCHL5	961	-	6.368422	1.4100578	-1.0	-1.0
chr9	124493029	124493144	ENSG00000136931.9|NR5A1|UCHL5|UCHL5	941	-	5.9625854	1.2320216	-1.0	-1.0
chr9	124503078	124503203	ENSG00000136931.9|NR5A1|UCHL5|UCHL5	934	-	4.1310425	1.1797283	-1.0	-1.0
chr9	124500089	124500239	ENSG00000136931.9|NR5A1|UCHL5|UCHL5	940	-	4.70293	1.2218814	-1.0	-1.0
chr9	124493149	124493294	ENSG00000136931.9|NR5A1|UCHL5|UCHL5	918	-	5.706886	1.0875323	-1.0	-1.0
chr9	124771184	124771304	ENSG00000148200.16|NR6A1|UCHL5|UCHL5	929	-	5.804389	1.1517996	-1.0	-1.0
chr9	124538091	124538226	ENSG00000148200.16|NR6A1|UCHL5|UCHL5	941	-	6.040341	1.2304128	-1.0	-1.0
chr9	124540082	124540182	ENSG00000148200.16|NR6A1|UCHL5|UCHL5	903	-	5.4961486	1.0113325	-1.0	-1.0
chr9	124554352	124554570	ENSG00000148200.16|NR6A1|UCHL5|UCHL5	929	-	5.838948	1.1495316	-1.0	-1.0
chr9	124857879	124858067	ENSG00000136942.14|RPL35|UCHL5|UCHL5	987	-	3.4075997	1.8756795	-1.0	-1.0
chr9	124861338	124861648	ENSG00000136942.14|RPL35|UCHL5|UCHL5	962	-	3.828428	1.4234176	-1.0	-1.0
chr9	124861813	124861981	ENSG00000136942.14|RPL35|UCHL5|UCHL5	981	-	4.0182724	1.7261269	-1.0	-1.0
chr9	124911900	124912026	ENSG00000136935.13|GOLGA1|UCHL5|UCHL5	924	-	5.7228565	1.116477	-1.0	-1.0
chr9	124921741	124921871	ENSG00000136935.13|GOLGA1|UCHL5|UCHL5	915	-	5.6229053	1.0693612	-1.0	-1.0
chr9	124938576	124938861	ENSG00000136935.13|GOLGA1|UCHL5|UCHL5	941	-	5.9614697	1.2317411	-1.0	-1.0
chr9	125019106	125019205	ENSG00000173611.17|SCAI|UCHL5|UCHL5	924	-	5.7304378	1.1197894	-1.0	-1.0
chr9	125207608	125207721	ENSG00000136933.16|RABEPK|UCHL5|UCHL5	938	+	5.937349	1.2075654	-1.0	-1.0
chr9	125220538	125220728	ENSG00000136933.16|RABEPK|UCHL5|UCHL5	943	+	5.9968534	1.2463704	-1.0	-1.0
chr9	125200602	125200707	ENSG00000136933.16|RABEPK|UCHL5|UCHL5	903	+	5.4961486	1.0109996	-1.0	-1.0
chr9	125232620	125232720	ENSG00000136933.16|RABEPK|UCHL5|UCHL5	909	+	5.5544057	1.0400033	-1.0	-1.0
chr9	125233712	125233817	ENSG00000136933.16|RABEPK|UCHL5|UCHL5	903	+	5.4966106	1.012739	-1.0	-1.0
chr9	125238140	125238308	ENSG00000044574.7|HSPA5|UCHL5|UCHL5	991	-	4.3142996	2.0405676	-1.0	-1.0
chr9	125236222	125237154	ENSG00000044574.7|HSPA5|UCHL5|UCHL5	995	-	4.160048	2.3052108	-1.0	-1.0
chr9	125240675	125240907	ENSG00000044574.7|HSPA5|UCHL5|UCHL5	980	-	3.8540733	1.7060542	-1.0	-1.0
chr9	125238940	125239331	ENSG00000044574.7|HSPA5|UCHL5|UCHL5	961	-	3.1115944	1.4103949	-1.0	-1.0
chr9	125238589	125238827	ENSG00000044574.7|HSPA5|UCHL5|UCHL5	994	-	4.2391486	2.2424784	-1.0	-1.0
chr9	125241004	125241330	ENSG00000044574.7|HSPA5|UCHL5|UCHL5	985	-	3.0993576	1.8253212	-1.0	-1.0
chr9	125240171	125240309	ENSG00000044574.7|HSPA5|UCHL5|UCHL5	969	-	4.179413	1.5135233	-1.0	-1.0
chr9	125239420	125239533	ENSG00000044574.7|HSPA5|UCHL5|UCHL5	937	-	2.6505494	1.1979741	-1.0	-1.0
chr9	125240907	125241004	ENSG00000044574.7|HSPA5|UCHL5|UCHL5	944	-	6.0016103	1.2503202	-1.0	-1.0
chr9	125331925	125332055	ENSG00000165219.21|GAPVD1|UCHL5|UCHL5	930	+	5.8071613	1.1545991	-1.0	-1.0
chr9	125302102	125302222	ENSG00000165219.21|GAPVD1|UCHL5|UCHL5	919	+	5.6694913	1.0895361	-1.0	-1.0
chr9	125330102	125330217	ENSG00000165219.21|GAPVD1|UCHL5|UCHL5	901	+	5.4820967	1.0062766	-1.0	-1.0
chr9	125336948	125337095	ENSG00000165219.21|GAPVD1|UCHL5|UCHL5	933	+	5.8508677	1.1753814	-1.0	-1.0
chr9	125302342	125302447	ENSG00000165219.21|GAPVD1|UCHL5|UCHL5	908	+	5.553295	1.0344388	-1.0	-1.0
chr9	125707130	125707230	ENSG00000119487.16|MAPKAP1|UCHL5|UCHL5	902	-	5.4961486	1.0108365	-1.0	-1.0
chr9	126421853	126421948	ENSG00000196814.14|MVB12B|UCHL5|UCHL5	909	+	5.57161	1.0390178	-1.0	-1.0
chr9	127399906	127400006	ENSG00000136856.17|SLC2A8|UCHL5|UCHL5	902	+	5.4961486	1.0108365	-1.0	-1.0
chr9	127404838	127404991	ENSG00000136856.17|SLC2A8|UCHL5|UCHL5	910	+	5.62796	1.046412	-1.0	-1.0
chr9	127450594	127450719	ENSG00000197958.12|RPL12|UCHL5|UCHL5	919	-	5.7315416	1.0907043	-1.0	-1.0
chr9	127450929	127451179	ENSG00000197958.12|RPL12|UCHL5|UCHL5	958	-	6.2851353	1.3787445	-1.0	-1.0
chr9	127447808	127447978	ENSG00000197958.12|RPL12|UCHL5|UCHL5	952	-	4.3132815	1.3230698	-1.0	-1.0
chr9	127451540	127451660	ENSG00000148356.13|LRSAM1|UCHL5|UCHL5	905	+	5.584032	1.0236226	-1.0	-1.0
chr9	127462251	127462373	ENSG00000148356.13|LRSAM1|UCHL5|UCHL5	950	+	6.150794	1.2994685	-1.0	-1.0
chr9	127493917	127494032	ENSG00000148356.13|LRSAM1|UCHL5|UCHL5	906	+	5.52981	1.0269191	-1.0	-1.0
chr9	127451900	127452080	ENSG00000148356.13|LRSAM1|UCHL5|UCHL5	911	+	4.896695	1.048514	-1.0	-1.0
chr9	127527198	127527322	ENSG00000136830.11|FAM129B|UCHL5|UCHL5	910	-	5.56863	1.0451579	-1.0	-1.0
chr9	127510112	127510212	ENSG00000136830.11|FAM129B|UCHL5|UCHL5	901	-	5.477	1.0036455	-1.0	-1.0
chr9	127788561	127788691	ENSG00000136807.13|CDK9|UCHL5|UCHL5	929	+	5.8330145	1.1517394	-1.0	-1.0
chr9	127787946	127788113	ENSG00000136807.13|CDK9|UCHL5|UCHL5	929	+	5.2488337	1.1508503	-1.0	-1.0
chr9	127789212	127789322	ENSG00000136807.13|CDK9|UCHL5|UCHL5	917	+	5.664174	1.0791734	-1.0	-1.0
chr9	127788213	127788328	ENSG00000136807.13|CDK9|UCHL5|UCHL5	924	+	4.434891	1.1209934	-1.0	-1.0
chr9	127787499	127787608	ENSG00000136807.13|CDK9|UCHL5|UCHL5	905	+	3.7953458	1.0224216	-1.0	-1.0
chr9	127804498	127804552	ENSG00000136877.14|FPGS|UCHL5|UCHL5	904	+	5.5339813	1.0192938	-1.0	-1.0
chr9	127808557	127808667	ENSG00000136877.14|FPGS|UCHL5|UCHL5	905	+	5.550069	1.0218638	-1.0	-1.0
chr9	127894511	127894686	ENSG00000160408.14|ST6GALNAC6|UCHL5|UCHL5	931	-	5.83375	1.1610612	-1.0	-1.0
chr9	127953804	127953909	ENSG00000167106.11|FAM102A|UCHL5|UCHL5	905	-	5.51693	1.021198	-1.0	-1.0
chr9	127943018	127943303	ENSG00000167106.11|FAM102A|UCHL5|UCHL5	932	-	4.415024	1.1667924	-1.0	-1.0
chr9	127948367	127948414	ENSG00000167106.11|FAM102A|UCHL5|UCHL5	918	-	5.6621575	1.0875163	-1.0	-1.0
chr9	127944776	127944896	ENSG00000167106.11|FAM102A|UCHL5|UCHL5	911	-	3.2938967	1.052147	-1.0	-1.0
chr9	127942858	127942958	ENSG00000167106.11|FAM102A|UCHL5|UCHL5	902	-	5.4985447	1.01043	-1.0	-1.0
chr9	127944458	127944558	ENSG00000167106.11|FAM102A|UCHL5|UCHL5	910	-	5.5725374	1.0463812	-1.0	-1.0
chr9	127945198	127945333	ENSG00000167106.11|FAM102A|UCHL5|UCHL5	911	-	5.5861444	1.0515834	-1.0	-1.0
chr9	127948115	127948215	ENSG00000167106.11|FAM102A|UCHL5|UCHL5	917	-	3.932935	1.07871	-1.0	-1.0
chr9	127979991	127980166	ENSG00000167106.11|FAM102A|UCHL5|UCHL5	933	-	5.8628397	1.1731257	-1.0	-1.0
chr9	127941273	127941398	ENSG00000167106.11|FAM102A|UCHL5|UCHL5	911	-	5.584118	1.0505903	-1.0	-1.0
chr9	128123746	128123846	ENSG00000148334.14|PTGES2|UCHL5|UCHL5	938	-	5.9169497	1.2101569	-1.0	-1.0
chr9	128122581	128122746	ENSG00000148334.14|PTGES2|UCHL5|UCHL5	923	-	5.7215466	1.1136554	-1.0	-1.0
chr9	128122921	128123126	ENSG00000148334.14|PTGES2|UCHL5|UCHL5	948	-	5.8900075	1.2859867	-1.0	-1.0
chr9	128121177	128121273	ENSG00000148334.14|PTGES2|UCHL5|UCHL5	901	-	3.7988646	1.0033474	-1.0	-1.0
chr9	128122361	128122541	ENSG00000148334.14|PTGES2|UCHL5|UCHL5	954	-	6.190877	1.3394554	-1.0	-1.0
chr9	128124440	128124545	ENSG00000148334.14|PTGES2|UCHL5|UCHL5	927	-	4.039815	1.1378227	-1.0	-1.0
chr9	128125263	128125363	ENSG00000148334.14|PTGES2|UCHL5|UCHL5	911	-	3.8672738	1.0521436	-1.0	-1.0
chr9	128166745	128166955	ENSG00000148337.20|CIZ1|UCHL5|UCHL5	929	-	4.3235364	1.1459131	-1.0	-1.0
chr9	128176350	128176470	ENSG00000148337.20|CIZ1|UCHL5|UCHL5	906	-	3.8087761	1.0255033	-1.0	-1.0
chr9	128167305	128167415	ENSG00000148337.20|CIZ1|UCHL5|UCHL5	902	-	5.4985447	1.0103862	-1.0	-1.0
chr9	128178368	128178513	ENSG00000148337.20|CIZ1|UCHL5|UCHL5	934	-	4.1793337	1.1820478	-1.0	-1.0
chr9	128179113	128179415	ENSG00000148337.20|CIZ1|UCHL5|UCHL5	927	-	5.1467977	1.1363766	-1.0	-1.0
chr9	128180414	128180523	ENSG00000148337.20|CIZ1|UCHL5|UCHL5	973	-	6.695937	1.5767293	-1.0	-1.0
chr9	128190328	128190467	ENSG00000148337.20|CIZ1|UCHL5|UCHL5	943	-	6.0448875	1.245805	-1.0	-1.0
chr9	128178548	128178728	ENSG00000148337.20|CIZ1|UCHL5|UCHL5	908	-	5.562196	1.036432	-1.0	-1.0
chr9	128169064	128169201	ENSG00000148337.20|CIZ1|UCHL5|UCHL5	921	-	3.7141235	1.1006299	-1.0	-1.0
chr9	128168924	128169049	ENSG00000148337.20|CIZ1|UCHL5|UCHL5	927	-	5.7751894	1.1391644	-1.0	-1.0
chr9	128191399	128191554	ENSG00000148337.20|CIZ1|UCHL5|UCHL5	924	-	5.726448	1.1190602	-1.0	-1.0
chr9	128178848	128179068	ENSG00000148337.20|CIZ1|UCHL5|UCHL5	953	-	5.856761	1.3282285	-1.0	-1.0
chr9	128261453	128261561	ENSG00000167110.17|GOLGA2|UCHL5|UCHL5	945	-	6.0566792	1.2610914	-1.0	-1.0
chr9	128261702	128261812	ENSG00000167110.17|GOLGA2|UCHL5|UCHL5	910	-	5.585976	1.0454767	-1.0	-1.0
chr9	128265584	128265691	ENSG00000167110.17|GOLGA2|UCHL5|UCHL5	912	-	3.8669112	1.0566945	-1.0	-1.0
chr9	128258004	128258159	ENSG00000167110.17|GOLGA2|UCHL5|UCHL5	929	-	5.7911625	1.150688	-1.0	-1.0
chr9	128260080	128260280	ENSG00000167110.17|GOLGA2|UCHL5|UCHL5	910	-	4.204069	1.047403	-1.0	-1.0
chr9	128273869	128273972	ENSG00000167110.17|GOLGA2|UCHL5|UCHL5	909	-	2.9929318	1.0403863	-1.0	-1.0
chr9	128259166	128259386	ENSG00000167110.17|GOLGA2|UCHL5|UCHL5	929	-	5.0558667	1.1469723	-1.0	-1.0
chr9	128266175	128266286	ENSG00000167110.17|GOLGA2|UCHL5|UCHL5	942	-	3.5088358	1.2371216	-1.0	-1.0
chr9	128262967	128263087	ENSG00000167110.17|GOLGA2|UCHL5|UCHL5	906	-	5.530944	1.0273271	-1.0	-1.0
chr9	128261100	128261259	ENSG00000167110.17|GOLGA2|UCHL5|UCHL5	916	-	3.6206427	1.0734133	-1.0	-1.0
chr9	128262562	128262882	ENSG00000167110.17|GOLGA2|UCHL5|UCHL5	951	-	6.1546626	1.3103952	-1.0	-1.0
chr9	128260440	128260620	ENSG00000167110.17|GOLGA2|UCHL5|UCHL5	934	-	5.8480797	1.1771929	-1.0	-1.0
chr9	128266020	128266165	ENSG00000167110.17|GOLGA2|UCHL5|UCHL5	911	-	3.0051436	1.049251	-1.0	-1.0
chr9	128268419	128268519	ENSG00000167110.17|GOLGA2|UCHL5|UCHL5	941	-	3.6454072	1.2307873	-1.0	-1.0
chr9	128256083	128256213	ENSG00000167110.17|GOLGA2|UCHL5|UCHL5	927	-	5.7653713	1.137924	-1.0	-1.0
chr9	128257388	128257525	ENSG00000167110.17|GOLGA2|UCHL5|UCHL5	920	-	5.6775427	1.0961392	-1.0	-1.0
chr9	128260710	128260935	ENSG00000167110.17|GOLGA2|UCHL5|UCHL5	959	-	5.9688225	1.3916609	-1.0	-1.0
chr9	128265787	128265932	ENSG00000167110.17|GOLGA2|UCHL5|UCHL5	965	-	5.7681313	1.4595704	-1.0	-1.0
chr9	128257600	128257707	ENSG00000167110.17|GOLGA2|UCHL5|UCHL5	973	-	6.6803703	1.5643387	-1.0	-1.0
chr9	128257789	128257892	ENSG00000167110.17|GOLGA2|UCHL5|UCHL5	954	-	6.181539	1.3414845	-1.0	-1.0
chr9	128257063	128257203	ENSG00000167110.17|GOLGA2|UCHL5|UCHL5	942	-	5.0309105	1.2333736	-1.0	-1.0
chr9	128267457	128267517	ENSG00000167110.17|GOLGA2|UCHL5|UCHL5	978	-	6.8793883	1.6615677	-1.0	-1.0
chr9	128325778	128325963	ENSG00000167113.10|COQ4|UCHL5|UCHL5	937	+	5.2735567	1.2018449	-1.0	-1.0
chr9	128352637	128352742	ENSG00000167114.12|SLC27A4|UCHL5|UCHL5	916	+	5.6357155	1.0756091	-1.0	-1.0
chr9	128387815	128387920	ENSG00000167118.10|URM1|UCHL5|UCHL5	915	+	3.37398	1.0729761	-1.0	-1.0
chr9	128485369	128485469	ENSG00000136811.16|ODF2|UCHL5|UCHL5	901	+	5.4782906	1.0036935	-1.0	-1.0
chr9	128495849	128495949	ENSG00000136811.16|ODF2|UCHL5|UCHL5	900	+	5.5531626	1.0004561	-1.0	-1.0
chr9	128484705	128484886	ENSG00000136811.16|ODF2|UCHL5|UCHL5	948	+	5.5852857	1.282373	-1.0	-1.0
chr9	128498356	128498486	ENSG00000136811.16|ODF2|UCHL5|UCHL5	923	+	5.8030357	1.112188	-1.0	-1.0
chr9	128471307	128471422	ENSG00000136811.16|ODF2|UCHL5|UCHL5	911	+	5.5902276	1.0520145	-1.0	-1.0
chr9	128500076	128500206	ENSG00000136811.16|ODF2|UCHL5|UCHL5	914	+	5.6248355	1.0632454	-1.0	-1.0
chr9	128469247	128469412	ENSG00000136811.16|ODF2|UCHL5|UCHL5	911	+	5.581788	1.05121	-1.0	-1.0
chr9	128492430	128492530	ENSG00000136811.16|ODF2|UCHL5|UCHL5	904	+	5.5339813	1.0190744	-1.0	-1.0
chr9	128499010	128499115	ENSG00000136811.16|ODF2|UCHL5|UCHL5	900	+	5.5339494	1.000783	-1.0	-1.0
chr9	128473614	128473734	ENSG00000136811.16|ODF2|UCHL5|UCHL5	904	+	5.521412	1.0160335	-1.0	-1.0
chr9	128487889	128488024	ENSG00000136811.16|ODF2|UCHL5|UCHL5	930	+	5.8355503	1.1548138	-1.0	-1.0
chr9	128496040	128496200	ENSG00000136811.16|ODF2|UCHL5|UCHL5	945	+	6.083411	1.258452	-1.0	-1.0
chr9	128494509	128494804	ENSG00000136811.16|ODF2|UCHL5|UCHL5	964	+	6.3142047	1.4388015	-1.0	-1.0
chr9	128494934	128495039	ENSG00000136811.16|ODF2|UCHL5|UCHL5	905	+	5.5249863	1.0214987	-1.0	-1.0
chr9	128522692	128522797	ENSG00000119392.14|GLE1|UCHL5|UCHL5	903	+	5.533709	1.0112338	-1.0	-1.0
chr9	128582478	128582556	ENSG00000197694.15|SPTAN1|UCHL5|UCHL5	967	+	4.7336507	1.4860847	-1.0	-1.0
chr9	128593987	128594102	ENSG00000197694.15|SPTAN1|UCHL5|UCHL5	916	+	5.63653	1.0748656	-1.0	-1.0
chr9	128609121	128609296	ENSG00000197694.15|SPTAN1|UCHL5|UCHL5	961	+	4.1275315	1.4096569	-1.0	-1.0
chr9	128625768	128625973	ENSG00000197694.15|SPTAN1|UCHL5|UCHL5	942	+	4.071628	1.2330816	-1.0	-1.0
chr9	128583076	128583276	ENSG00000197694.15|SPTAN1|UCHL5|UCHL5	953	+	4.105679	1.3267916	-1.0	-1.0
chr9	128591476	128591625	ENSG00000197694.15|SPTAN1|UCHL5|UCHL5	998	+	7.313208	2.6233134	-1.0	-1.0
chr9	128607603	128607703	ENSG00000197694.15|SPTAN1|UCHL5|UCHL5	980	+	5.178707	1.7076337	-1.0	-1.0
chr9	128628090	128628205	ENSG00000197694.15|SPTAN1|UCHL5|UCHL5	909	+	5.6142206	1.0407517	-1.0	-1.0
chr9	128605295	128605477	ENSG00000197694.15|SPTAN1|UCHL5|UCHL5	982	+	6.098045	1.744638	-1.0	-1.0
chr9	128615721	128615840	ENSG00000197694.15|SPTAN1|UCHL5|UCHL5	926	+	3.5340133	1.1287202	-1.0	-1.0
chr9	128617639	128617760	ENSG00000197694.15|SPTAN1|UCHL5|UCHL5	990	+	7.4347577	1.9956627	-1.0	-1.0
chr9	128581781	128581941	ENSG00000197694.15|SPTAN1|UCHL5|UCHL5	983	+	7.0756674	1.7653238	-1.0	-1.0
chr9	128613380	128613480	ENSG00000197694.15|SPTAN1|UCHL5|UCHL5	980	+	5.3113713	1.7078001	-1.0	-1.0
chr9	128618870	128619003	ENSG00000197694.15|SPTAN1|UCHL5|UCHL5	973	+	4.4147067	1.5624367	-1.0	-1.0
chr9	128605033	128605173	ENSG00000197694.15|SPTAN1|UCHL5|UCHL5	940	+	3.248672	1.2238655	-1.0	-1.0
chr9	128588808	128588938	ENSG00000197694.15|SPTAN1|UCHL5|UCHL5	980	+	5.776698	1.7066416	-1.0	-1.0
chr9	128577128	128577268	ENSG00000197694.15|SPTAN1|UCHL5|UCHL5	968	+	3.9914842	1.4897923	-1.0	-1.0
chr9	128585747	128585965	ENSG00000197694.15|SPTAN1|UCHL5|UCHL5	979	+	6.321909	1.6815732	-1.0	-1.0
chr9	128574674	128574815	ENSG00000197694.15|SPTAN1|UCHL5|UCHL5	984	+	6.5472846	1.7969506	-1.0	-1.0
chr9	128576822	128576956	ENSG00000197694.15|SPTAN1|UCHL5|UCHL5	947	+	3.4876256	1.2798129	-1.0	-1.0
chr9	128580921	128581059	ENSG00000197694.15|SPTAN1|UCHL5|UCHL5	925	+	3.738215	1.1243021	-1.0	-1.0
chr9	128621157	128621256	ENSG00000197694.15|SPTAN1|UCHL5|UCHL5	957	+	4.0357533	1.3709731	-1.0	-1.0
chr9	128627385	128627530	ENSG00000197694.15|SPTAN1|UCHL5|UCHL5	942	+	3.7680418	1.2343217	-1.0	-1.0
chr9	128579636	128579738	ENSG00000197694.15|SPTAN1|UCHL5|UCHL5	962	+	3.7222056	1.4175737	-1.0	-1.0
chr9	128584720	128584843	ENSG00000197694.15|SPTAN1|UCHL5|UCHL5	940	+	3.5599728	1.225424	-1.0	-1.0
chr9	128627875	128628015	ENSG00000197694.15|SPTAN1|UCHL5|UCHL5	924	+	5.7275505	1.1187292	-1.0	-1.0
chr9	128632077	128632322	ENSG00000197694.15|SPTAN1|UCHL5|UCHL5	925	+	4.081435	1.1227206	-1.0	-1.0
chr9	128566737	128566972	ENSG00000197694.15|SPTAN1|UCHL5|UCHL5	945	+	4.63411	1.2573642	-1.0	-1.0
chr9	128552557	128552696	ENSG00000197694.15|SPTAN1|UCHL5|UCHL5	949	+	4.378238	1.2934761	-1.0	-1.0
chr9	128633333	128633568	ENSG00000197694.15|SPTAN1|UCHL5|UCHL5	919	+	2.9697485	1.0923749	-1.0	-1.0
chr9	128575198	128575345	ENSG00000197694.15|SPTAN1|UCHL5|UCHL5	940	+	3.44006	1.2222205	-1.0	-1.0
chr9	128594112	128594373	ENSG00000197694.15|SPTAN1|UCHL5|UCHL5	983	+	4.8337445	1.7620262	-1.0	-1.0
chr9	128608873	128608977	ENSG00000197694.15|SPTAN1|UCHL5|UCHL5	985	+	5.3701735	1.8383217	-1.0	-1.0
chr9	128603542	128603590	ENSG00000197694.15|SPTAN1|UCHL5|UCHL5	978	+	6.8721976	1.6624378	-1.0	-1.0
chr9	128607851	128608271	ENSG00000197694.15|SPTAN1|UCHL5|UCHL5	957	+	4.8691387	1.3620083	-1.0	-1.0
chr9	128611656	128611845	ENSG00000197694.15|SPTAN1|UCHL5|UCHL5	960	+	4.5216017	1.3936223	-1.0	-1.0
chr9	128578109	128578245	ENSG00000197694.15|SPTAN1|UCHL5|UCHL5	930	+	3.2863965	1.1555429	-1.0	-1.0
chr9	128598399	128598559	ENSG00000197694.15|SPTAN1|UCHL5|UCHL5	958	+	3.945982	1.3793122	-1.0	-1.0
chr9	128630254	128630364	ENSG00000197694.15|SPTAN1|UCHL5|UCHL5	931	+	5.8399553	1.1586341	-1.0	-1.0
chr9	128568771	128568897	ENSG00000197694.15|SPTAN1|UCHL5|UCHL5	959	+	6.2769046	1.3857224	-1.0	-1.0
chr9	128624327	128624562	ENSG00000197694.15|SPTAN1|UCHL5|UCHL5	967	+	4.833085	1.4830102	-1.0	-1.0
chr9	128584281	128584525	ENSG00000197694.15|SPTAN1|UCHL5|UCHL5	965	+	4.5692873	1.4593695	-1.0	-1.0
chr9	128612063	128612246	ENSG00000197694.15|SPTAN1|UCHL5|UCHL5	945	+	3.9731843	1.2626497	-1.0	-1.0
chr9	128583787	128583969	ENSG00000197694.15|SPTAN1|UCHL5|UCHL5	975	+	4.4832983	1.5945302	-1.0	-1.0
chr9	128632911	128633021	ENSG00000197694.15|SPTAN1|UCHL5|UCHL5	905	+	5.5162215	1.0217843	-1.0	-1.0
chr9	128626336	128626687	ENSG00000197694.15|SPTAN1|UCHL5|UCHL5	947	+	5.433928	1.2730447	-1.0	-1.0
chr9	128582693	128582849	ENSG00000197694.15|SPTAN1|UCHL5|UCHL5	971	+	4.8639026	1.5413567	-1.0	-1.0
chr9	128693895	128694042	ENSG00000119335.16|SET|UCHL5|UCHL5	994	+	5.5949864	2.2055714	-1.0	-1.0
chr9	128693637	128693808	ENSG00000119335.16|SET|UCHL5|UCHL5	951	+	4.7562733	1.3133935	-1.0	-1.0
chr9	128695785	128695945	ENSG00000119335.16|SET|UCHL5|UCHL5	917	+	5.7055492	1.0813783	-1.0	-1.0
chr9	128691102	128691222	ENSG00000119335.16|SET|UCHL5|UCHL5	918	+	5.689798	1.083955	-1.0	-1.0
chr9	128689225	128689650	ENSG00000119335.16|SET|UCHL5|UCHL5	971	+	3.979442	1.5346031	-1.0	-1.0
chr9	128694655	128694915	ENSG00000119335.16|SET|UCHL5|UCHL5	998	+	3.8915749	2.6322982	-1.0	-1.0
chr9	128713277	128713382	ENSG00000160447.6|PKN3|UCHL5|UCHL5	918	+	5.6699924	1.086411	-1.0	-1.0
chr9	128706910	128707020	ENSG00000160447.6|PKN3|UCHL5|UCHL5	905	+	3.955994	1.0207342	-1.0	-1.0
chr9	128706712	128706812	ENSG00000160447.6|PKN3|UCHL5|UCHL5	903	+	5.515127	1.0145775	-1.0	-1.0
chr9	128707276	128707405	ENSG00000160447.6|PKN3|UCHL5|UCHL5	912	+	5.6000786	1.0552074	-1.0	-1.0
chr9	128714196	128714356	ENSG00000160447.6|PKN3|UCHL5|UCHL5	917	+	5.6973195	1.0823361	-1.0	-1.0
chr9	128718548	128718625	ENSG00000160447.6|PKN3|UCHL5|UCHL5	921	+	5.7292156	1.0997286	-1.0	-1.0
chr9	128705302	128705543	ENSG00000160447.6|PKN3|UCHL5|UCHL5	924	+	5.803622	1.1189681	-1.0	-1.0
chr9	128823746	128823881	ENSG00000198917.12|SPOUT1|UCHL5|UCHL5	939	-	5.9477706	1.2112507	-1.0	-1.0
chr9	128822310	128822430	ENSG00000198917.12|SPOUT1|UCHL5|UCHL5	910	-	5.571071	1.0460026	-1.0	-1.0
chr9	128824976	128825049	ENSG00000198917.12|SPOUT1|UCHL5|UCHL5	941	-	6.0299525	1.2325667	-1.0	-1.0
chr9	128822555	128822690	ENSG00000198917.12|SPOUT1|UCHL5|UCHL5	903	-	4.215378	1.0117445	-1.0	-1.0
chr9	128827031	128827181	ENSG00000198917.12|SPOUT1|UCHL5|UCHL5	946	-	5.729548	1.2687113	-1.0	-1.0
chr9	128826276	128826433	ENSG00000198917.12|SPOUT1|UCHL5|UCHL5	951	-	5.0815754	1.3066574	-1.0	-1.0
chr9	128828734	128828877	ENSG00000198917.12|SPOUT1|UCHL5|UCHL5	949	-	6.092158	1.2939456	-1.0	-1.0
chr9	128835490	128835655	ENSG00000171097.13|KYAT1|UCHL5|UCHL5	916	-	4.010232	1.073685	-1.0	-1.0
chr9	128842693	128842801	ENSG00000171097.13|KYAT1|UCHL5|UCHL5	955	-	4.3166933	1.3433933	-1.0	-1.0
chr9	128833321	128833571	ENSG00000171097.13|KYAT1|UCHL5|UCHL5	951	-	4.357349	1.3068665	-1.0	-1.0
chr9	128835996	128836105	ENSG00000171097.13|KYAT1|UCHL5|UCHL5	943	-	4.292678	1.243285	-1.0	-1.0
chr9	128908536	128908746	ENSG00000136802.11|LRRC8A|UCHL5|UCHL5	914	+	5.612359	1.0654651	-1.0	-1.0
chr9	128956951	128957021	ENSG00000251184.1|AL672142.1|UCHL5|UCHL5	912	+	5.591602	1.0568098	-1.0	-1.0
chr9	128952772	128952846	ENSG00000251184.1|AL672142.1|UCHL5|UCHL5	912	+	5.590494	1.0534914	-1.0	-1.0
chr9	128984899	128985059	ENSG00000095319.14|NUP188|UCHL5|UCHL5	947	+	6.044485	1.2731143	-1.0	-1.0
chr9	129001838	129001976	ENSG00000095319.14|NUP188|UCHL5|UCHL5	937	+	5.898988	1.2032957	-1.0	-1.0
chr9	129005146	129005221	ENSG00000095319.14|NUP188|UCHL5|UCHL5	903	+	5.515127	1.0145775	-1.0	-1.0
chr9	128999216	128999316	ENSG00000095319.14|NUP188|UCHL5|UCHL5	913	+	5.696248	1.0595583	-1.0	-1.0
chr9	129002816	129002921	ENSG00000095319.14|NUP188|UCHL5|UCHL5	927	+	5.7628517	1.1349149	-1.0	-1.0
chr9	128993524	128993649	ENSG00000095319.14|NUP188|UCHL5|UCHL5	935	+	5.0186114	1.1885922	-1.0	-1.0
chr9	128994855	128995060	ENSG00000095319.14|NUP188|UCHL5|UCHL5	954	+	6.174872	1.3341124	-1.0	-1.0
chr9	128993249	128993403	ENSG00000095319.14|NUP188|UCHL5|UCHL5	948	+	6.068149	1.285314	-1.0	-1.0
chr9	128998150	128998228	ENSG00000095319.14|NUP188|UCHL5|UCHL5	901	+	5.477	1.0036935	-1.0	-1.0
chr9	129005302	129005407	ENSG00000095319.14|NUP188|UCHL5|UCHL5	917	+	5.661356	1.0793694	-1.0	-1.0
chr9	128995260	128995510	ENSG00000095319.14|NUP188|UCHL5|UCHL5	934	+	4.797199	1.1823463	-1.0	-1.0
chr9	128959014	128959129	ENSG00000095319.14|NUP188|UCHL5|UCHL5	912	+	5.621291	1.0576165	-1.0	-1.0
chr9	128952772	128952887	ENSG00000095319.14|NUP188|UCHL5|UCHL5	906	+	5.529409	1.0258814	-1.0	-1.0
chr9	128995135	128995255	ENSG00000095319.14|NUP188|UCHL5|UCHL5	913	+	5.5943327	1.0580374	-1.0	-1.0
chr9	128999600	128999705	ENSG00000095319.14|NUP188|UCHL5|UCHL5	947	+	6.05459	1.275249	-1.0	-1.0
chr9	128981263	128981390	ENSG00000095319.14|NUP188|UCHL5|UCHL5	960	+	6.3047156	1.3991177	-1.0	-1.0
chr9	128970757	128970877	ENSG00000095319.14|NUP188|UCHL5|UCHL5	918	+	3.9576511	1.0877627	-1.0	-1.0
chr9	128987588	128987708	ENSG00000095319.14|NUP188|UCHL5|UCHL5	907	+	3.8461661	1.032873	-1.0	-1.0
chr9	128956951	128957032	ENSG00000095319.14|NUP188|UCHL5|UCHL5	937	+	5.9018946	1.2014883	-1.0	-1.0
chr9	128986557	128986678	ENSG00000095319.14|NUP188|UCHL5|UCHL5	936	+	5.890942	1.1971575	-1.0	-1.0
chr9	128988046	128988181	ENSG00000095319.14|NUP188|UCHL5|UCHL5	932	+	5.824482	1.1652992	-1.0	-1.0
chr9	129001603	129001798	ENSG00000095319.14|NUP188|UCHL5|UCHL5	933	+	5.8639145	1.1726029	-1.0	-1.0
chr9	129011269	129011524	ENSG00000148341.17|SH3GLB2|UCHL5|UCHL5	910	-	5.5823016	1.0466732	-1.0	-1.0
chr9	129014770	129014870	ENSG00000148341.17|SH3GLB2|UCHL5|UCHL5	921	-	5.7292156	1.0997564	-1.0	-1.0
chr9	129010969	129011134	ENSG00000148341.17|SH3GLB2|UCHL5|UCHL5	915	-	5.62329	1.0696225	-1.0	-1.0
chr9	129008650	129008785	ENSG00000148341.17|SH3GLB2|UCHL5|UCHL5	905	-	5.5369225	1.022459	-1.0	-1.0
chr9	129014410	129014503	ENSG00000148341.17|SH3GLB2|UCHL5|UCHL5	904	-	3.787984	1.0191807	-1.0	-1.0
chr9	129028161	129028301	ENSG00000148341.17|SH3GLB2|UCHL5|UCHL5	905	-	5.5185776	1.0219812	-1.0	-1.0
chr9	129010344	129010464	ENSG00000148341.17|SH3GLB2|UCHL5|UCHL5	905	-	5.5340796	1.0235659	-1.0	-1.0
chr9	129022281	129022416	ENSG00000148341.17|SH3GLB2|UCHL5|UCHL5	952	-	6.146755	1.3211032	-1.0	-1.0
chr9	129011654	129011789	ENSG00000148341.17|SH3GLB2|UCHL5|UCHL5	938	-	5.9122868	1.2061416	-1.0	-1.0
chr9	129102399	129102549	ENSG00000095321.16|CRAT|UCHL5|UCHL5	911	-	5.584768	1.0520574	-1.0	-1.0
chr9	129110522	129110662	ENSG00000095321.16|CRAT|UCHL5|UCHL5	914	-	5.617482	1.0636531	-1.0	-1.0
chr9	129615713	129615813	ENSG00000148335.14|NTMT1|UCHL5|UCHL5	902	+	5.4985447	1.0104389	-1.0	-1.0
chr9	129635392	129635507	ENSG00000148335.14|NTMT1|UCHL5|UCHL5	910	+	5.58386	1.0437436	-1.0	-1.0
chr9	129634063	129634253	ENSG00000148335.14|NTMT1|UCHL5|UCHL5	913	+	5.6132426	1.0597498	-1.0	-1.0
chr9	129639201	129639310	ENSG00000148331.11|ASB6|UCHL5|UCHL5	914	-	5.614577	1.0671557	-1.0	-1.0
chr9	129818512	129818642	ENSG00000136827.11|TOR1A|UCHL5|UCHL5	914	-	5.645561	1.0661049	-1.0	-1.0
chr9	129835138	129835263	ENSG00000136819.15|C9orf78|UCHL5|UCHL5	914	-	5.6265755	1.063128	-1.0	-1.0
chr9	129830880	129831005	ENSG00000136819.15|C9orf78|UCHL5|UCHL5	907	-	5.5491834	1.0328013	-1.0	-1.0
chr9	129828039	129828209	ENSG00000136819.15|C9orf78|UCHL5|UCHL5	920	-	5.7796955	1.095797	-1.0	-1.0
chr9	129899964	129900101	ENSG00000187239.16|FNBP1|UCHL5|UCHL5	919	-	5.696834	1.0897869	-1.0	-1.0
chr9	129895842	129895987	ENSG00000187239.16|FNBP1|UCHL5|UCHL5	924	-	5.7951803	1.1219405	-1.0	-1.0
chr9	130043066	130043194	ENSG00000187239.16|FNBP1|UCHL5|UCHL5	950	-	5.916338	1.2989708	-1.0	-1.0
chr9	129924984	129925124	ENSG00000187239.16|FNBP1|UCHL5|UCHL5	930	-	5.4181	1.1564757	-1.0	-1.0
chr9	129927204	129927341	ENSG00000187239.16|FNBP1|UCHL5|UCHL5	928	-	5.7814603	1.143349	-1.0	-1.0
chr9	130104444	130104549	ENSG00000148358.19|GPR107|UCHL5|UCHL5	903	+	3.7759595	1.014074	-1.0	-1.0
chr9	130128654	130128804	ENSG00000148358.19|GPR107|UCHL5|UCHL5	914	+	5.614641	1.066449	-1.0	-1.0
chr9	130075635	130075749	ENSG00000148358.19|GPR107|UCHL5|UCHL5	937	+	5.894762	1.1997347	-1.0	-1.0
chr9	130092247	130092347	ENSG00000148358.19|GPR107|UCHL5|UCHL5	908	+	5.6290026	1.0366799	-1.0	-1.0
chr9	130079629	130079764	ENSG00000148358.19|GPR107|UCHL5|UCHL5	947	+	6.0530586	1.2734737	-1.0	-1.0
chr9	130636003	130636126	ENSG00000107164.15|FUBP3|UCHL5|UCHL5	932	+	5.8253384	1.1656972	-1.0	-1.0
chr9	130620353	130620453	ENSG00000107164.15|FUBP3|UCHL5|UCHL5	909	+	5.5898256	1.0402771	-1.0	-1.0
chr9	130616384	130616517	ENSG00000107164.15|FUBP3|UCHL5|UCHL5	929	+	5.788098	1.14861	-1.0	-1.0
chr9	130630627	130630727	ENSG00000107164.15|FUBP3|UCHL5|UCHL5	917	+	5.6450977	1.080881	-1.0	-1.0
chr9	130626363	130626473	ENSG00000107164.15|FUBP3|UCHL5|UCHL5	940	+	5.9453216	1.2201647	-1.0	-1.0
chr9	130698096	130698246	ENSG00000130713.15|EXOSC2|UCHL5|UCHL5	947	+	5.868649	1.2717167	-1.0	-1.0
chr9	130695491	130695596	ENSG00000130713.15|EXOSC2|UCHL5|UCHL5	900	+	3.8047457	1.0015864	-1.0	-1.0
chr9	130703052	130703181	ENSG00000130713.15|EXOSC2|UCHL5|UCHL5	957	+	6.281532	1.3624535	-1.0	-1.0
chr9	130703843	130704023	ENSG00000130713.15|EXOSC2|UCHL5|UCHL5	915	+	5.321852	1.0706152	-1.0	-1.0
chr9	130702151	130702310	ENSG00000130713.15|EXOSC2|UCHL5|UCHL5	967	+	6.111661	1.4864215	-1.0	-1.0
chr9	130699328	130699428	ENSG00000130713.15|EXOSC2|UCHL5|UCHL5	920	+	5.7292156	1.0993291	-1.0	-1.0
chr9	130703693	130703838	ENSG00000130713.15|EXOSC2|UCHL5|UCHL5	943	+	5.0611567	1.2404417	-1.0	-1.0
chr9	130854093	130854198	ENSG00000097007.17|ABL1|UCHL5|UCHL5	922	+	5.758837	1.1086819	-1.0	-1.0
chr9	130885653	130885753	ENSG00000097007.17|ABL1|UCHL5|UCHL5	901	+	5.477	1.0036455	-1.0	-1.0
chr9	130854820	130854920	ENSG00000097007.17|ABL1|UCHL5|UCHL5	919	+	5.6790705	1.093328	-1.0	-1.0
chr9	130884928	130885028	ENSG00000097007.17|ABL1|UCHL5|UCHL5	912	+	5.590494	1.0534914	-1.0	-1.0
chr9	130714315	130714415	ENSG00000097007.17|ABL1|UCHL5|UCHL5	903	+	5.4961486	1.0113325	-1.0	-1.0
chr9	131174114	131174214	ENSG00000126883.16|NUP214|UCHL5|UCHL5	907	+	5.536059	1.0302523	-1.0	-1.0
chr9	131150655	131150760	ENSG00000126883.16|NUP214|UCHL5|UCHL5	922	+	5.770089	1.1097367	-1.0	-1.0
chr9	131198375	131198475	ENSG00000126883.16|NUP214|UCHL5|UCHL5	902	+	5.4985447	1.0105575	-1.0	-1.0
chr9	131146138	131146304	ENSG00000126883.16|NUP214|UCHL5|UCHL5	936	+	4.5073795	1.1945086	-1.0	-1.0
chr9	131197480	131197590	ENSG00000126883.16|NUP214|UCHL5|UCHL5	929	+	5.850991	1.1491077	-1.0	-1.0
chr9	131128361	131128483	ENSG00000126883.16|NUP214|UCHL5|UCHL5	933	+	5.260826	1.1713879	-1.0	-1.0
chr9	131178310	131178410	ENSG00000126883.16|NUP214|UCHL5|UCHL5	932	+	5.8263035	1.1649518	-1.0	-1.0
chr9	131198760	131198870	ENSG00000126883.16|NUP214|UCHL5|UCHL5	912	+	5.706548	1.0576262	-1.0	-1.0
chr9	131197910	131198020	ENSG00000126883.16|NUP214|UCHL5|UCHL5	913	+	5.6185994	1.0587335	-1.0	-1.0
chr9	131133105	131133209	ENSG00000126883.16|NUP214|UCHL5|UCHL5	950	+	6.0946436	1.2976518	-1.0	-1.0
chr9	131135939	131136006	ENSG00000126883.16|NUP214|UCHL5|UCHL5	916	+	5.6278577	1.0733963	-1.0	-1.0
chr9	131139280	131139407	ENSG00000126883.16|NUP214|UCHL5|UCHL5	946	+	6.049023	1.2714295	-1.0	-1.0
chr9	131127523	131127719	ENSG00000126883.16|NUP214|UCHL5|UCHL5	922	+	5.7069626	1.1077688	-1.0	-1.0
chr9	131150323	131150410	ENSG00000126883.16|NUP214|UCHL5|UCHL5	937	+	5.918201	1.2036572	-1.0	-1.0
chr9	131163020	131163120	ENSG00000126883.16|NUP214|UCHL5|UCHL5	906	+	3.8334196	1.02842	-1.0	-1.0
chr9	131129373	131129477	ENSG00000126883.16|NUP214|UCHL5|UCHL5	902	+	3.2559595	1.0093656	-1.0	-1.0
chr9	131144494	131144669	ENSG00000126883.16|NUP214|UCHL5|UCHL5	940	+	5.5530386	1.2248502	-1.0	-1.0
chr9	131175459	131175621	ENSG00000126883.16|NUP214|UCHL5|UCHL5	953	+	6.212182	1.327302	-1.0	-1.0
chr9	131497999	131498139	ENSG00000130723.18|PRRC2B|UCHL5|UCHL5	904	+	3.8038554	1.0187087	-1.0	-1.0
chr9	131495744	131495899	ENSG00000130723.18|PRRC2B|UCHL5|UCHL5	935	+	4.6081696	1.1848096	-1.0	-1.0
chr9	131487855	131488045	ENSG00000130723.18|PRRC2B|UCHL5|UCHL5	954	+	4.531356	1.3417411	-1.0	-1.0
chr9	131486084	131486182	ENSG00000130723.18|PRRC2B|UCHL5|UCHL5	903	+	2.9401798	1.0145775	-1.0	-1.0
chr9	131482759	131482874	ENSG00000130723.18|PRRC2B|UCHL5|UCHL5	937	+	3.887275	1.1989087	-1.0	-1.0
chr9	131487052	131487152	ENSG00000130723.18|PRRC2B|UCHL5|UCHL5	909	+	5.5544057	1.0399492	-1.0	-1.0
chr9	131481725	131481808	ENSG00000130723.18|PRRC2B|UCHL5|UCHL5	954	+	6.1830997	1.3370266	-1.0	-1.0
chr9	131488661	131488836	ENSG00000130723.18|PRRC2B|UCHL5|UCHL5	924	+	5.7253656	1.1190499	-1.0	-1.0
chr9	131464762	131465062	ENSG00000130723.18|PRRC2B|UCHL5|UCHL5	970	+	4.9013524	1.5184324	-1.0	-1.0
chr9	131447661	131447841	ENSG00000130723.18|PRRC2B|UCHL5|UCHL5	949	+	3.973519	1.2930882	-1.0	-1.0
chr9	131477635	131477743	ENSG00000130723.18|PRRC2B|UCHL5|UCHL5	933	+	5.8586497	1.1736481	-1.0	-1.0
chr9	131394122	131394227	ENSG00000130723.18|PRRC2B|UCHL5|UCHL5	908	+	5.5458145	1.0344775	-1.0	-1.0
chr9	131487176	131487294	ENSG00000130723.18|PRRC2B|UCHL5|UCHL5	954	+	4.848573	1.3353277	-1.0	-1.0
chr9	131444204	131444304	ENSG00000130723.18|PRRC2B|UCHL5|UCHL5	909	+	2.7081952	1.041609	-1.0	-1.0
chr9	131475818	131476163	ENSG00000130723.18|PRRC2B|UCHL5|UCHL5	940	+	4.7177844	1.2234865	-1.0	-1.0
chr9	131432616	131432794	ENSG00000130723.18|PRRC2B|UCHL5|UCHL5	981	+	5.6009355	1.7317425	-1.0	-1.0
chr9	131479251	131479381	ENSG00000130723.18|PRRC2B|UCHL5|UCHL5	933	+	3.4805694	1.1769233	-1.0	-1.0
chr9	131474354	131474453	ENSG00000130723.18|PRRC2B|UCHL5|UCHL5	914	+	5.610401	1.0636959	-1.0	-1.0
chr9	131478839	131479004	ENSG00000130723.18|PRRC2B|UCHL5|UCHL5	925	+	5.7397428	1.1255517	-1.0	-1.0
chr9	131455075	131455166	ENSG00000130723.18|PRRC2B|UCHL5|UCHL5	953	+	3.8472042	1.3278196	-1.0	-1.0
chr9	131473512	131473724	ENSG00000130723.18|PRRC2B|UCHL5|UCHL5	963	+	4.462901	1.4286652	-1.0	-1.0
chr9	131470787	131470983	ENSG00000130723.18|PRRC2B|UCHL5|UCHL5	923	+	3.56426	1.111116	-1.0	-1.0
chr9	131492168	131492260	ENSG00000130723.18|PRRC2B|UCHL5|UCHL5	960	+	4.559982	1.3944844	-1.0	-1.0
chr9	131478473	131478619	ENSG00000130723.18|PRRC2B|UCHL5|UCHL5	939	+	3.451282	1.2172235	-1.0	-1.0
chr9	131476178	131476313	ENSG00000130723.18|PRRC2B|UCHL5|UCHL5	944	+	5.567118	1.250131	-1.0	-1.0
chr9	131474453	131475163	ENSG00000130723.18|PRRC2B|UCHL5|UCHL5	951	+	4.3680477	1.3135127	-1.0	-1.0
chr9	131477743	131477908	ENSG00000130723.18|PRRC2B|UCHL5|UCHL5	977	+	6.524298	1.6301322	-1.0	-1.0
chr9	131491389	131491529	ENSG00000130723.18|PRRC2B|UCHL5|UCHL5	905	+	3.804451	1.0243409	-1.0	-1.0
chr9	131482370	131482562	ENSG00000130723.18|PRRC2B|UCHL5|UCHL5	967	+	5.2439055	1.477651	-1.0	-1.0
chr9	131459163	131459356	ENSG00000130723.18|PRRC2B|UCHL5|UCHL5	982	+	5.728574	1.7412897	-1.0	-1.0
chr9	131475308	131475703	ENSG00000130723.18|PRRC2B|UCHL5|UCHL5	939	+	4.053438	1.214326	-1.0	-1.0
chr9	131476398	131476535	ENSG00000130723.18|PRRC2B|UCHL5|UCHL5	935	+	3.4166543	1.1865437	-1.0	-1.0
chr9	131467562	131467753	ENSG00000130723.18|PRRC2B|UCHL5|UCHL5	929	+	4.0653353	1.1458638	-1.0	-1.0
chr9	131511339	131511504	ENSG00000130714.15|POMT1|UCHL5|UCHL5	928	+	5.769924	1.1399974	-1.0	-1.0
chr9	131509952	131510117	ENSG00000130714.15|POMT1|UCHL5|UCHL5	912	+	5.5926886	1.057177	-1.0	-1.0
chr9	131510232	131510415	ENSG00000130714.15|POMT1|UCHL5|UCHL5	941	+	5.958821	1.2277462	-1.0	-1.0
chr9	131643288	131643393	ENSG00000107263.18|RAPGEF1|UCHL5|UCHL5	931	-	5.8195066	1.162916	-1.0	-1.0
chr9	131650128	131650233	ENSG00000107263.18|RAPGEF1|UCHL5|UCHL5	930	-	5.8037524	1.1555846	-1.0	-1.0
chr9	131638634	131638764	ENSG00000107263.18|RAPGEF1|UCHL5|UCHL5	938	-	5.0488153	1.2103333	-1.0	-1.0
chr9	131627922	131628082	ENSG00000107263.18|RAPGEF1|UCHL5|UCHL5	933	-	5.8472967	1.1768929	-1.0	-1.0
chr9	132327698	132327808	ENSG00000107290.13|SETX|UCHL5|UCHL5	905	-	5.521946	1.0225588	-1.0	-1.0
chr9	132326678	132326938	ENSG00000107290.13|SETX|UCHL5|UCHL5	913	-	5.629364	1.0618069	-1.0	-1.0
chr9	132327403	132327503	ENSG00000107290.13|SETX|UCHL5|UCHL5	914	-	5.609274	1.0637019	-1.0	-1.0
chr9	132327138	132327333	ENSG00000107290.13|SETX|UCHL5|UCHL5	917	-	5.658001	1.082209	-1.0	-1.0
chr9	132328738	132328878	ENSG00000107290.13|SETX|UCHL5|UCHL5	916	-	5.6380105	1.0759832	-1.0	-1.0
chr9	132331311	132331448	ENSG00000107290.13|SETX|UCHL5|UCHL5	920	-	5.6766105	1.0956501	-1.0	-1.0
chr9	132328033	132328178	ENSG00000107290.13|SETX|UCHL5|UCHL5	945	-	6.0390897	1.2622418	-1.0	-1.0
chr9	132336295	132336400	ENSG00000107290.13|SETX|UCHL5|UCHL5	905	-	5.5167217	1.0221632	-1.0	-1.0
chr9	132326423	132326543	ENSG00000107290.13|SETX|UCHL5|UCHL5	930	-	5.8056974	1.1562192	-1.0	-1.0
chr9	132327823	132328013	ENSG00000107290.13|SETX|UCHL5|UCHL5	901	-	5.4958453	1.0021963	-1.0	-1.0
chr9	132328518	132328618	ENSG00000107290.13|SETX|UCHL5|UCHL5	901	-	5.4782906	1.0036935	-1.0	-1.0
chr9	132349251	132349416	ENSG00000107290.13|SETX|UCHL5|UCHL5	935	-	4.818448	1.1857076	-1.0	-1.0
chr9	132296886	132296996	ENSG00000107290.13|SETX|UCHL5|UCHL5	912	-	5.5982766	1.0570844	-1.0	-1.0
chr9	132330273	132330373	ENSG00000107290.13|SETX|UCHL5|UCHL5	903	-	5.5375657	1.0123124	-1.0	-1.0
chr9	132342689	132342794	ENSG00000107290.13|SETX|UCHL5|UCHL5	920	-	5.7954235	1.0947045	-1.0	-1.0
chr9	132334607	132334722	ENSG00000107290.13|SETX|UCHL5|UCHL5	916	-	3.9113207	1.0769604	-1.0	-1.0
chr9	132328978	132329168	ENSG00000107290.13|SETX|UCHL5|UCHL5	928	-	5.7795253	1.1447306	-1.0	-1.0
chr9	132329873	132330093	ENSG00000107290.13|SETX|UCHL5|UCHL5	923	-	5.7254076	1.1131744	-1.0	-1.0
chr9	132328243	132328468	ENSG00000107290.13|SETX|UCHL5|UCHL5	939	-	5.935111	1.2166623	-1.0	-1.0
chr9	132906025	132906139	ENSG00000165699.13|TSC1|UCHL5|UCHL5	933	-	4.976103	1.1755142	-1.0	-1.0
chr9	132905625	132905730	ENSG00000165699.13|TSC1|UCHL5|UCHL5	907	-	5.5353136	1.0309095	-1.0	-1.0
chr9	132923347	132923482	ENSG00000165699.13|TSC1|UCHL5|UCHL5	934	-	5.8981295	1.1798394	-1.0	-1.0
chr9	132896342	132896442	ENSG00000165699.13|TSC1|UCHL5|UCHL5	901	-	5.4782906	1.0036935	-1.0	-1.0
chr9	132896622	132896754	ENSG00000165699.13|TSC1|UCHL5|UCHL5	911	-	5.5849895	1.0526232	-1.0	-1.0
chr9	132911458	132911563	ENSG00000165699.13|TSC1|UCHL5|UCHL5	960	-	6.4158754	1.4029809	-1.0	-1.0
chr9	132905905	132906005	ENSG00000165699.13|TSC1|UCHL5|UCHL5	901	-	3.7766535	1.0036935	-1.0	-1.0
chr9	132897452	132897567	ENSG00000165699.13|TSC1|UCHL5|UCHL5	908	-	5.554448	1.0385038	-1.0	-1.0
chr9	132921818	132921918	ENSG00000165699.13|TSC1|UCHL5|UCHL5	937	-	5.918201	1.2033978	-1.0	-1.0
chr9	132912301	132912456	ENSG00000165699.13|TSC1|UCHL5|UCHL5	934	-	5.8492937	1.1783979	-1.0	-1.0
chr9	132901593	132901698	ENSG00000165699.13|TSC1|UCHL5|UCHL5	910	-	5.628295	1.046007	-1.0	-1.0
chr9	132910525	132910692	ENSG00000165699.13|TSC1|UCHL5|UCHL5	913	-	4.4168754	1.0611136	-1.0	-1.0
chr9	132927200	132927304	ENSG00000165699.13|TSC1|UCHL5|UCHL5	931	-	4.107003	1.1599638	-1.0	-1.0
chr9	133055858	133055993	ENSG00000148308.17|GTF3C5|UCHL5|UCHL5	940	+	5.989784	1.2216613	-1.0	-1.0
chr9	133050802	133050978	ENSG00000148308.17|GTF3C5|UCHL5|UCHL5	950	+	4.590573	1.304993	-1.0	-1.0
chr9	133042171	133042296	ENSG00000148308.17|GTF3C5|UCHL5|UCHL5	916	+	5.6312323	1.0743912	-1.0	-1.0
chr9	133043772	133043952	ENSG00000148308.17|GTF3C5|UCHL5|UCHL5	935	+	4.567607	1.1862007	-1.0	-1.0
chr9	133054711	133054856	ENSG00000148308.17|GTF3C5|UCHL5|UCHL5	918	+	3.5126102	1.0838625	-1.0	-1.0
chr9	133056765	133056908	ENSG00000148308.17|GTF3C5|UCHL5|UCHL5	972	+	5.9543867	1.5481529	-1.0	-1.0
chr9	133031039	133031149	ENSG00000148308.17|GTF3C5|UCHL5|UCHL5	910	+	3.3083556	1.0455692	-1.0	-1.0
chr9	133055998	133056094	ENSG00000148308.17|GTF3C5|UCHL5|UCHL5	909	+	3.8569176	1.0402771	-1.0	-1.0
chr9	133055347	133055767	ENSG00000148308.17|GTF3C5|UCHL5|UCHL5	944	+	3.4032927	1.2529217	-1.0	-1.0
chr9	133054896	133055347	ENSG00000148308.17|GTF3C5|UCHL5|UCHL5	954	+	4.1855493	1.3410337	-1.0	-1.0
chr9	133057818	133058348	ENSG00000148308.17|GTF3C5|UCHL5|UCHL5	942	+	5.1178713	1.234209	-1.0	-1.0
chr9	133101504	133101614	ENSG00000160271.14|RALGDS|UCHL5|UCHL5	904	-	5.5151973	1.0188551	-1.0	-1.0
chr9	133102475	133102571	ENSG00000160271.14|RALGDS|UCHL5|UCHL5	921	-	5.7806873	1.1041335	-1.0	-1.0
chr9	133101889	133102004	ENSG00000160271.14|RALGDS|UCHL5|UCHL5	926	-	5.753785	1.132186	-1.0	-1.0
chr9	133333084	133333189	ENSG00000148296.6|SURF6|UCHL5|UCHL5	907	-	5.536059	1.0301371	-1.0	-1.0
chr9	133331833	133331933	ENSG00000148296.6|SURF6|UCHL5|UCHL5	907	-	5.536059	1.0302523	-1.0	-1.0
chr9	133333717	133333806	ENSG00000148296.6|SURF6|UCHL5|UCHL5	935	-	5.901446	1.1900691	-1.0	-1.0
chr9	133332547	133332652	ENSG00000148296.6|SURF6|UCHL5|UCHL5	902	-	5.487838	1.0088837	-1.0	-1.0
chr9	133332063	133332233	ENSG00000148296.6|SURF6|UCHL5|UCHL5	937	-	5.9191737	1.1986357	-1.0	-1.0
chr9	133334436	133334546	ENSG00000148296.6|SURF6|UCHL5|UCHL5	902	-	5.4961486	1.0108365	-1.0	-1.0
chr9	133331713	133331813	ENSG00000148296.6|SURF6|UCHL5|UCHL5	902	-	5.4985447	1.0101621	-1.0	-1.0
chr9	133336113	133336213	ENSG00000148296.6|SURF6|UCHL5|UCHL5	902	-	5.4961486	1.0108365	-1.0	-1.0
chr9	133344167	133344333	ENSG00000148297.15|MED22|UCHL5|UCHL5	947	-	6.051193	1.2763026	-1.0	-1.0
chr9	133348213	133348318	ENSG00000148303.16|RPL7A|UCHL5|UCHL5	919	+	2.7600322	1.0935705	-1.0	-1.0
chr9	133350501	133350651	ENSG00000148303.16|RPL7A|UCHL5|UCHL5	907	+	5.5796275	1.0301901	-1.0	-1.0
chr9	133350286	133350451	ENSG00000148303.16|RPL7A|UCHL5|UCHL5	928	+	3.295401	1.1440524	-1.0	-1.0
chr9	133349981	133350091	ENSG00000148303.16|RPL7A|UCHL5|UCHL5	922	+	5.8101096	1.1093554	-1.0	-1.0
chr9	133366598	133366675	ENSG00000148248.13|SURF4|UCHL5|UCHL5	966	-	6.447842	1.464531	-1.0	-1.0
chr9	133367423	133367528	ENSG00000148248.13|SURF4|UCHL5|UCHL5	918	-	5.6858287	1.0888082	-1.0	-1.0
chr9	133367085	133367245	ENSG00000148248.13|SURF4|UCHL5|UCHL5	913	-	5.6081433	1.0588965	-1.0	-1.0
chr9	133375921	133376161	ENSG00000148248.13|SURF4|UCHL5|UCHL5	940	-	2.967096	1.2223452	-1.0	-1.0
chr9	133375238	133375383	ENSG00000148248.13|SURF4|UCHL5|UCHL5	914	-	5.616713	1.066887	-1.0	-1.0
chr9	133412333	133412492	ENSG00000148300.11|REXO4|UCHL5|UCHL5	941	-	6.0157986	1.2268102	-1.0	-1.0
chr9	133417824	133417999	ENSG00000148300.11|REXO4|UCHL5|UCHL5	932	-	5.4267793	1.1648554	-1.0	-1.0
chr9	133414799	133414914	ENSG00000148300.11|REXO4|UCHL5|UCHL5	907	-	5.5665693	1.0300637	-1.0	-1.0
chr9	133406658	133406778	ENSG00000148300.11|REXO4|UCHL5|UCHL5	903	-	5.5001035	1.0134456	-1.0	-1.0
chr9	133657131	133657236	ENSG00000225756.1|DBH-AS1|UCHL5|UCHL5	901	-	5.477	1.0036935	-1.0	-1.0
chr9	133656415	133656535	ENSG00000225756.1|DBH-AS1|UCHL5|UCHL5	904	-	5.54315	1.0196652	-1.0	-1.0
chr9	133712018	133712128	ENSG00000123453.17|SARDH|UCHL5|UCHL5	917	-	5.643732	1.0816244	-1.0	-1.0
chr9	133712618	133712709	ENSG00000123453.17|SARDH|UCHL5|UCHL5	974	-	6.722728	1.5905167	-1.0	-1.0
chr9	133663679	133663944	ENSG00000123453.17|SARDH|UCHL5|UCHL5	932	-	4.278613	1.1645429	-1.0	-1.0
chr9	133729764	133729865	ENSG00000123453.17|SARDH|UCHL5|UCHL5	909	-	5.57161	1.0389707	-1.0	-1.0
chr9	133717340	133717450	ENSG00000123453.17|SARDH|UCHL5|UCHL5	929	-	4.083086	1.1510557	-1.0	-1.0
chr9	133696222	133696361	ENSG00000123453.17|SARDH|UCHL5|UCHL5	967	-	6.288674	1.4752876	-1.0	-1.0
chr9	133690379	133690524	ENSG00000123453.17|SARDH|UCHL5|UCHL5	916	-	5.633171	1.0758034	-1.0	-1.0
chr9	133731304	133731454	ENSG00000123453.17|SARDH|UCHL5|UCHL5	925	-	4.324596	1.1250544	-1.0	-1.0
chr9	133711628	133711743	ENSG00000123453.17|SARDH|UCHL5|UCHL5	913	-	5.5990767	1.0582795	-1.0	-1.0
chr9	133671534	133671669	ENSG00000123453.17|SARDH|UCHL5|UCHL5	924	-	5.727811	1.1200044	-1.0	-1.0
chr9	133666734	133666869	ENSG00000123453.17|SARDH|UCHL5|UCHL5	925	-	3.5202618	1.1223722	-1.0	-1.0
chr9	133734017	133734122	ENSG00000123453.17|SARDH|UCHL5|UCHL5	921	-	4.0053186	1.1009343	-1.0	-1.0
chr9	133713129	133713254	ENSG00000123453.17|SARDH|UCHL5|UCHL5	948	-	6.100605	1.2858329	-1.0	-1.0
chr9	133718531	133718651	ENSG00000123453.17|SARDH|UCHL5|UCHL5	914	-	5.6236463	1.0631984	-1.0	-1.0
chr9	133785775	133785880	ENSG00000160293.16|VAV2|UCHL5|UCHL5	929	-	3.2022347	1.1513914	-1.0	-1.0
chr9	133763948	133764109	ENSG00000160293.16|VAV2|UCHL5|UCHL5	933	-	3.451345	1.1738446	-1.0	-1.0
chr9	133795667	133795736	ENSG00000160293.16|VAV2|UCHL5|UCHL5	931	-	4.0836906	1.1580641	-1.0	-1.0
chr9	133788353	133788486	ENSG00000160293.16|VAV2|UCHL5|UCHL5	987	-	6.7783093	1.8732473	-1.0	-1.0
chr9	133789257	133789343	ENSG00000160293.16|VAV2|UCHL5|UCHL5	903	-	2.959418	1.0145775	-1.0	-1.0
chr9	133779184	133779284	ENSG00000160293.16|VAV2|UCHL5|UCHL5	902	-	5.4985447	1.0105383	-1.0	-1.0
chr9	133810995	133811095	ENSG00000160293.16|VAV2|UCHL5|UCHL5	902	-	5.4985447	1.0105575	-1.0	-1.0
chr9	133788966	133789166	ENSG00000160293.16|VAV2|UCHL5|UCHL5	941	-	5.976103	1.2291889	-1.0	-1.0
chr9	133790973	133791078	ENSG00000160293.16|VAV2|UCHL5|UCHL5	902	-	5.4985447	1.0105572	-1.0	-1.0
chr9	133791128	133791303	ENSG00000160293.16|VAV2|UCHL5|UCHL5	916	-	5.703633	1.075386	-1.0	-1.0
chr9	133791782	133791869	ENSG00000160293.16|VAV2|UCHL5|UCHL5	921	-	3.4141757	1.101338	-1.0	-1.0
chr9	133938517	133938632	ENSG00000160293.16|VAV2|UCHL5|UCHL5	902	-	5.4985447	1.0105658	-1.0	-1.0
chr9	133992344	133992524	ENSG00000160293.16|VAV2|UCHL5|UCHL5	948	-	5.868567	1.2828487	-1.0	-1.0
chr9	133777388	133777463	ENSG00000160293.16|VAV2|UCHL5|UCHL5	952	-	3.8158026	1.3185339	-1.0	-1.0
chr9	133787985	133788115	ENSG00000160293.16|VAV2|UCHL5|UCHL5	908	-	5.555289	1.0364033	-1.0	-1.0
chr9	133762533	133762698	ENSG00000160293.16|VAV2|UCHL5|UCHL5	903	-	5.498007	1.0122403	-1.0	-1.0
chr9	133809213	133809383	ENSG00000160293.16|VAV2|UCHL5|UCHL5	942	-	5.9499226	1.2335488	-1.0	-1.0
chr9	133790643	133790758	ENSG00000160293.16|VAV2|UCHL5|UCHL5	903	-	5.4978724	1.0127383	-1.0	-1.0
chr9	133794334	133794499	ENSG00000160293.16|VAV2|UCHL5|UCHL5	920	-	5.7261558	1.097147	-1.0	-1.0
chr9	133885297	133885437	ENSG00000160293.16|VAV2|UCHL5|UCHL5	903	-	5.53096	1.0118659	-1.0	-1.0
chr9	133789958	133790113	ENSG00000160293.16|VAV2|UCHL5|UCHL5	905	-	5.559842	1.0223299	-1.0	-1.0
chr9	133771958	133772046	ENSG00000160293.16|VAV2|UCHL5|UCHL5	947	-	4.3208838	1.272719	-1.0	-1.0
chr9	133812113	133812216	ENSG00000160293.16|VAV2|UCHL5|UCHL5	948	-	3.4756284	1.2877803	-1.0	-1.0
chr9	133809039	133809138	ENSG00000160293.16|VAV2|UCHL5|UCHL5	973	-	4.311204	1.5675256	-1.0	-1.0
chr9	133787480	133787670	ENSG00000160293.16|VAV2|UCHL5|UCHL5	931	-	5.8278956	1.1637703	-1.0	-1.0
chr9	133789798	133789903	ENSG00000160293.16|VAV2|UCHL5|UCHL5	909	-	5.610975	1.0395235	-1.0	-1.0
chr9	133786470	133786575	ENSG00000160293.16|VAV2|UCHL5|UCHL5	928	-	5.7966204	1.1396968	-1.0	-1.0
chr9	133768441	133768541	ENSG00000160293.16|VAV2|UCHL5|UCHL5	902	-	2.9256833	1.0104389	-1.0	-1.0
chr9	133807257	133807326	ENSG00000160293.16|VAV2|UCHL5|UCHL5	966	-	4.7325225	1.4740783	-1.0	-1.0
chr9	133834271	133834340	ENSG00000160293.16|VAV2|UCHL5|UCHL5	942	-	4.2627697	1.2396663	-1.0	-1.0
chr9	133796428	133796524	ENSG00000160293.16|VAV2|UCHL5|UCHL5	937	-	3.587538	1.1997133	-1.0	-1.0
chr9	133797809	133797919	ENSG00000160293.16|VAV2|UCHL5|UCHL5	929	-	5.8709044	1.1461402	-1.0	-1.0
chr9	133784316	133784418	ENSG00000160293.16|VAV2|UCHL5|UCHL5	959	-	4.5651026	1.390198	-1.0	-1.0
chr9	133797709	133797809	ENSG00000160293.16|VAV2|UCHL5|UCHL5	937	-	3.6306956	1.1979856	-1.0	-1.0
chr9	133770377	133770501	ENSG00000160293.16|VAV2|UCHL5|UCHL5	954	-	4.244254	1.3353763	-1.0	-1.0
chr9	133780014	133780169	ENSG00000160293.16|VAV2|UCHL5|UCHL5	905	-	5.5359583	1.0242262	-1.0	-1.0
chr9	133939102	133939207	ENSG00000160293.16|VAV2|UCHL5|UCHL5	923	-	2.9735374	1.1153722	-1.0	-1.0
chr9	133992074	133992194	ENSG00000160293.16|VAV2|UCHL5|UCHL5	953	-	5.8505697	1.3282762	-1.0	-1.0
chr9	134050373	134050538	ENSG00000169925.16|BRD3|UCHL5|UCHL5	925	-	4.2705545	1.1277303	-1.0	-1.0
chr9	134034700	134034829	ENSG00000169925.16|BRD3|UCHL5|UCHL5	949	-	6.119058	1.2920288	-1.0	-1.0
chr9	134033294	134033444	ENSG00000169925.16|BRD3|UCHL5|UCHL5	914	-	3.486005	1.0667626	-1.0	-1.0
chr9	134040033	134040208	ENSG00000169925.16|BRD3|UCHL5|UCHL5	930	-	4.0690804	1.1560098	-1.0	-1.0
chr9	134045292	134045421	ENSG00000169925.16|BRD3|UCHL5|UCHL5	982	-	7.0261397	1.7538594	-1.0	-1.0
chr9	134053374	134053590	ENSG00000169925.16|BRD3|UCHL5|UCHL5	961	-	4.5881643	1.4093454	-1.0	-1.0
chr9	134051561	134051709	ENSG00000169925.16|BRD3|UCHL5|UCHL5	946	-	3.7712028	1.2692012	-1.0	-1.0
chr9	134032079	134032189	ENSG00000169925.16|BRD3|UCHL5|UCHL5	920	-	5.6789384	1.0967581	-1.0	-1.0
chr9	134067944	134068017	ENSG00000169925.16|BRD3|UCHL5|UCHL5	901	-	3.764676	1.0036935	-1.0	-1.0
chr9	134036072	134036197	ENSG00000169925.16|BRD3|UCHL5|UCHL5	928	-	5.7950196	1.1446007	-1.0	-1.0
chr9	134041764	134041951	ENSG00000169925.16|BRD3|UCHL5|UCHL5	935	-	5.698961	1.1874778	-1.0	-1.0
chr9	134033484	134033705	ENSG00000169925.16|BRD3|UCHL5|UCHL5	916	-	5.651453	1.0766146	-1.0	-1.0
chr9	134048076	134048406	ENSG00000169925.16|BRD3|UCHL5|UCHL5	945	-	5.7233396	1.2623369	-1.0	-1.0
chr9	134139819	134139949	ENSG00000196363.9|WDR5|UCHL5|UCHL5	932	+	4.1130476	1.1685947	-1.0	-1.0
chr9	134158087	134158232	ENSG00000196363.9|WDR5|UCHL5|UCHL5	913	+	5.598143	1.0594116	-1.0	-1.0
chr9	134142332	134142422	ENSG00000196363.9|WDR5|UCHL5|UCHL5	925	+	5.748339	1.1240674	-1.0	-1.0
chr9	134141948	134142038	ENSG00000196363.9|WDR5|UCHL5|UCHL5	909	+	3.3273861	1.0402771	-1.0	-1.0
chr9	134156593	134156698	ENSG00000196363.9|WDR5|UCHL5|UCHL5	909	+	5.564374	1.0420477	-1.0	-1.0
chr9	134141256	134141361	ENSG00000196363.9|WDR5|UCHL5|UCHL5	905	+	5.534211	1.0245001	-1.0	-1.0
chr9	134157902	134158082	ENSG00000196363.9|WDR5|UCHL5|UCHL5	913	+	3.529941	1.0601022	-1.0	-1.0
chr9	134155339	134155373	ENSG00000196363.9|WDR5|UCHL5|UCHL5	903	+	5.5183268	1.0123124	-1.0	-1.0
chr9	134408994	134409109	ENSG00000186350.9|RXRA|UCHL5|UCHL5	944	+	6.0002003	1.2511067	-1.0	-1.0
chr9	134417157	134417322	ENSG00000186350.9|RXRA|UCHL5|UCHL5	943	+	4.8925047	1.2422106	-1.0	-1.0
chr9	134401656	134401781	ENSG00000186350.9|RXRA|UCHL5|UCHL5	916	+	5.627721	1.0731436	-1.0	-1.0
chr9	134436696	134436826	ENSG00000186350.9|RXRA|UCHL5|UCHL5	916	+	5.6754117	1.0768661	-1.0	-1.0
chr9	135484771	135485016	ENSG00000196422.10|PPP1R26|UCHL5|UCHL5	928	+	5.8055286	1.1438599	-1.0	-1.0
chr9	135484391	135484526	ENSG00000196422.10|PPP1R26|UCHL5|UCHL5	913	+	5.6028743	1.0610951	-1.0	-1.0
chr9	135487016	135487141	ENSG00000196422.10|PPP1R26|UCHL5|UCHL5	911	+	5.575184	1.0492852	-1.0	-1.0
chr9	135488411	135488526	ENSG00000196422.10|PPP1R26|UCHL5|UCHL5	911	+	5.5805445	1.0508782	-1.0	-1.0
chr9	135484117	135484247	ENSG00000196422.10|PPP1R26|UCHL5|UCHL5	919	+	5.674098	1.0941739	-1.0	-1.0
chr9	135487191	135487406	ENSG00000196422.10|PPP1R26|UCHL5|UCHL5	932	+	5.8412313	1.1678574	-1.0	-1.0
chr9	135486346	135486446	ENSG00000196422.10|PPP1R26|UCHL5|UCHL5	908	+	5.553295	1.0344548	-1.0	-1.0
chr9	135486141	135486306	ENSG00000196422.10|PPP1R26|UCHL5|UCHL5	926	+	5.7807913	1.13232	-1.0	-1.0
chr9	135488111	135488261	ENSG00000196422.10|PPP1R26|UCHL5|UCHL5	913	+	5.6198964	1.0612261	-1.0	-1.0
chr9	135482681	135482806	ENSG00000196422.10|PPP1R26|UCHL5|UCHL5	948	+	6.1124835	1.2851498	-1.0	-1.0
chr9	135487406	135487581	ENSG00000196422.10|PPP1R26|UCHL5|UCHL5	916	+	5.637058	1.0757438	-1.0	-1.0
chr9	135486586	135486706	ENSG00000196422.10|PPP1R26|UCHL5|UCHL5	909	+	5.5753736	1.0422322	-1.0	-1.0
chr9	135501868	135501968	ENSG00000122140.10|MRPS2|UCHL5|UCHL5	901	+	3.787086	1.0026618	-1.0	-1.0
chr9	135882815	135882995	ENSG00000130559.18|CAMSAP1|UCHL5|UCHL5	947	-	6.0518627	1.2719272	-1.0	-1.0
chr9	135882304	135882419	ENSG00000130559.18|CAMSAP1|UCHL5|UCHL5	906	-	5.545671	1.0278217	-1.0	-1.0
chr9	135822623	135822778	ENSG00000130559.18|CAMSAP1|UCHL5|UCHL5	915	-	5.627289	1.0724052	-1.0	-1.0
chr9	135822778	135822888	ENSG00000130559.18|CAMSAP1|UCHL5|UCHL5	909	-	5.577205	1.0395988	-1.0	-1.0
chr9	135821418	135821518	ENSG00000130559.18|CAMSAP1|UCHL5|UCHL5	902	-	5.4961486	1.0106666	-1.0	-1.0
chr9	135820978	135821148	ENSG00000130559.18|CAMSAP1|UCHL5|UCHL5	908	-	5.557928	1.034449	-1.0	-1.0
chr9	135881632	135881794	ENSG00000130559.18|CAMSAP1|UCHL5|UCHL5	932	-	5.8288727	1.1683338	-1.0	-1.0
chr9	135961089	135961189	ENSG00000130560.8|UBAC1|UCHL5|UCHL5	908	-	5.553295	1.0344228	-1.0	-1.0
chr9	135938261	135938360	ENSG00000130560.8|UBAC1|UCHL5|UCHL5	909	-	5.6260386	1.0402771	-1.0	-1.0
chr9	136011881	136011986	ENSG00000148411.7|NACC2|UCHL5|UCHL5	903	-	5.505638	1.0126733	-1.0	-1.0
chr9	136215153	136215304	ENSG00000165661.16|QSOX2|UCHL5|UCHL5	926	-	3.7866197	1.1281452	-1.0	-1.0
chr9	136219029	136219149	ENSG00000165661.16|QSOX2|UCHL5|UCHL5	930	-	3.5263066	1.1546242	-1.0	-1.0
chr9	136223762	136223853	ENSG00000165661.16|QSOX2|UCHL5|UCHL5	960	-	6.3101225	1.3983988	-1.0	-1.0
chr9	136226773	136226874	ENSG00000165661.16|QSOX2|UCHL5|UCHL5	922	-	3.994793	1.1104119	-1.0	-1.0
chr9	136224006	136224112	ENSG00000165661.16|QSOX2|UCHL5|UCHL5	954	-	6.1735916	1.3333191	-1.0	-1.0
chr9	136209092	136209275	ENSG00000165661.16|QSOX2|UCHL5|UCHL5	940	-	5.6571593	1.2220865	-1.0	-1.0
chr9	136245690	136245840	ENSG00000165661.16|QSOX2|UCHL5|UCHL5	934	-	4.9334803	1.1834316	-1.0	-1.0
chr9	136208762	136208872	ENSG00000165661.16|QSOX2|UCHL5|UCHL5	911	-	5.5862236	1.049041	-1.0	-1.0
chr9	136211263	136211448	ENSG00000165661.16|QSOX2|UCHL5|UCHL5	962	-	6.352161	1.4155546	-1.0	-1.0
chr9	136221835	136221935	ENSG00000165661.16|QSOX2|UCHL5|UCHL5	909	-	5.593312	1.0402771	-1.0	-1.0
chr9	136211140	136211263	ENSG00000165661.16|QSOX2|UCHL5|UCHL5	925	-	5.7466245	1.1238022	-1.0	-1.0
chr9	136218683	136218793	ENSG00000165661.16|QSOX2|UCHL5|UCHL5	912	-	5.640054	1.053701	-1.0	-1.0
chr9	136218808	136219029	ENSG00000165661.16|QSOX2|UCHL5|UCHL5	944	-	6.017803	1.2517964	-1.0	-1.0
chr9	136209520	136209650	ENSG00000165661.16|QSOX2|UCHL5|UCHL5	915	-	5.6406913	1.0715755	-1.0	-1.0
chr9	136216599	136216722	ENSG00000165661.16|QSOX2|UCHL5|UCHL5	965	-	5.0007486	1.4615453	-1.0	-1.0
chr9	136395168	136395273	ENSG00000165684.4|SNAPC4|UCHL5|UCHL5	903	-	5.515127	1.0145438	-1.0	-1.0
chr9	136395307	136395417	ENSG00000165684.4|SNAPC4|UCHL5|UCHL5	909	-	5.636005	1.0402708	-1.0	-1.0
chr9	136398328	136398463	ENSG00000165684.4|SNAPC4|UCHL5|UCHL5	915	-	5.6227283	1.0695864	-1.0	-1.0
chr9	136395602	136395770	ENSG00000165684.4|SNAPC4|UCHL5|UCHL5	930	-	5.880158	1.1538811	-1.0	-1.0
chr9	136404985	136405085	ENSG00000165689.16|SDCCAG3|UCHL5|UCHL5	900	-	3.7634523	1.0001482	-1.0	-1.0
chr9	136409742	136409873	ENSG00000165689.16|SDCCAG3|UCHL5|UCHL5	911	-	5.602577	1.0526284	-1.0	-1.0
chr9	136407155	136407561	ENSG00000165689.16|SDCCAG3|UCHL5|UCHL5	946	-	4.755001	1.2656033	-1.0	-1.0
chr9	136407825	136407966	ENSG00000165689.16|SDCCAG3|UCHL5|UCHL5	961	-	6.316883	1.4035735	-1.0	-1.0
chr9	136402721	136402887	ENSG00000165689.16|SDCCAG3|UCHL5|UCHL5	934	-	5.8713927	1.1810136	-1.0	-1.0
chr9	136410472	136410577	ENSG00000165689.16|SDCCAG3|UCHL5|UCHL5	903	-	5.533709	1.0112276	-1.0	-1.0
chr9	136405090	136405210	ENSG00000165689.16|SDCCAG3|UCHL5|UCHL5	915	-	3.502222	1.0691612	-1.0	-1.0
chr9	136417006	136417201	ENSG00000165688.11|PMPCA|UCHL5|UCHL5	939	+	3.6424723	1.2166171	-1.0	-1.0
chr9	136416241	136416486	ENSG00000165688.11|PMPCA|UCHL5|UCHL5	942	+	5.356828	1.2397689	-1.0	-1.0
chr9	136423346	136423596	ENSG00000165688.11|PMPCA|UCHL5|UCHL5	919	+	4.662731	1.0915347	-1.0	-1.0
chr9	136423616	136423726	ENSG00000165688.11|PMPCA|UCHL5|UCHL5	910	+	5.5666585	1.0445538	-1.0	-1.0
chr9	136416791	136416946	ENSG00000165688.11|PMPCA|UCHL5|UCHL5	910	+	4.280594	1.0461918	-1.0	-1.0
chr9	136411996	136412136	ENSG00000165688.11|PMPCA|UCHL5|UCHL5	934	+	5.8596087	1.1817153	-1.0	-1.0
chr9	136423016	136423151	ENSG00000165688.11|PMPCA|UCHL5|UCHL5	945	+	6.0172234	1.259688	-1.0	-1.0
chr9	136433479	136433604	ENSG00000148384.12|INPP5E|UCHL5|UCHL5	918	-	5.6594505	1.0869931	-1.0	-1.0
chr9	136476278	136476418	ENSG00000148396.18|SEC16A|UCHL5|UCHL5	915	-	5.3728867	1.0684617	-1.0	-1.0
chr9	136462966	136463131	ENSG00000148396.18|SEC16A|UCHL5|UCHL5	918	-	4.100223	1.0854477	-1.0	-1.0
chr9	136477263	136477438	ENSG00000148396.18|SEC16A|UCHL5|UCHL5	945	-	5.4777904	1.2561423	-1.0	-1.0
chr9	136474868	136475038	ENSG00000148396.18|SEC16A|UCHL5|UCHL5	917	-	4.198723	1.0830891	-1.0	-1.0
chr9	136476853	136477028	ENSG00000148396.18|SEC16A|UCHL5|UCHL5	907	-	3.7040012	1.0297935	-1.0	-1.0
chr9	136474363	136474473	ENSG00000148396.18|SEC16A|UCHL5|UCHL5	927	-	5.7627997	1.1359661	-1.0	-1.0
chr9	136474523	136474638	ENSG00000148396.18|SEC16A|UCHL5|UCHL5	904	-	3.8016315	1.0171102	-1.0	-1.0
chr9	136459143	136459239	ENSG00000148396.18|SEC16A|UCHL5|UCHL5	900	-	3.7520282	1.002104	-1.0	-1.0
chr9	136476633	136476813	ENSG00000148396.18|SEC16A|UCHL5|UCHL5	915	-	5.6260133	1.0725591	-1.0	-1.0
chr9	136464419	136464562	ENSG00000148396.18|SEC16A|UCHL5|UCHL5	940	-	4.387084	1.2190378	-1.0	-1.0
chr9	136475313	136475478	ENSG00000148396.18|SEC16A|UCHL5|UCHL5	942	-	5.9617677	1.2335263	-1.0	-1.0
chr9	136459443	136459555	ENSG00000148396.18|SEC16A|UCHL5|UCHL5	930	-	4.939633	1.1578019	-1.0	-1.0
chr9	136455605	136455793	ENSG00000148396.18|SEC16A|UCHL5|UCHL5	940	-	4.6389227	1.2205145	-1.0	-1.0
chr9	136477118	136477223	ENSG00000148396.18|SEC16A|UCHL5|UCHL5	943	-	6.0009766	1.2405176	-1.0	-1.0
chr9	136454108	136454323	ENSG00000148396.18|SEC16A|UCHL5|UCHL5	943	-	5.576163	1.2437932	-1.0	-1.0
chr9	136477488	136477663	ENSG00000148396.18|SEC16A|UCHL5|UCHL5	929	-	4.641405	1.1484307	-1.0	-1.0
chr9	136463462	136463577	ENSG00000148396.18|SEC16A|UCHL5|UCHL5	916	-	5.6341276	1.074617	-1.0	-1.0
chr9	136476423	136476628	ENSG00000148396.18|SEC16A|UCHL5|UCHL5	942	-	5.7210016	1.236622	-1.0	-1.0
chr9	136441610	136441800	ENSG00000148396.18|SEC16A|UCHL5|UCHL5	934	-	5.849365	1.1785305	-1.0	-1.0
chr9	136447231	136447336	ENSG00000148396.18|SEC16A|UCHL5|UCHL5	951	-	6.1208525	1.3087642	-1.0	-1.0
chr9	136468414	136468512	ENSG00000148396.18|SEC16A|UCHL5|UCHL5	904	-	3.810438	1.0157939	-1.0	-1.0
chr9	136475773	136475923	ENSG00000148396.18|SEC16A|UCHL5|UCHL5	934	-	5.6657157	1.1821704	-1.0	-1.0
chr9	136475488	136475768	ENSG00000148396.18|SEC16A|UCHL5|UCHL5	943	-	5.7964654	1.2460498	-1.0	-1.0
chr9	136454602	136454802	ENSG00000148396.18|SEC16A|UCHL5|UCHL5	928	-	5.799256	1.1445966	-1.0	-1.0
chr9	136475153	136475263	ENSG00000148396.18|SEC16A|UCHL5|UCHL5	907	-	3.8148906	1.031201	-1.0	-1.0
chr9	136461274	136461419	ENSG00000148396.18|SEC16A|UCHL5|UCHL5	910	-	5.631149	1.0455527	-1.0	-1.0
chr9	136456052	136456166	ENSG00000148396.18|SEC16A|UCHL5|UCHL5	958	-	4.9667926	1.374695	-1.0	-1.0
chr9	136476023	136476248	ENSG00000148396.18|SEC16A|UCHL5|UCHL5	924	-	3.8582065	1.1170496	-1.0	-1.0
chr9	136726278	136726478	ENSG00000233016.6|SNHG7|UCHL5|UCHL5	931	-	3.6032877	1.158909	-1.0	-1.0
chr9	136791374	136791484	ENSG00000244187.7|TMEM141|UCHL5|UCHL5	908	+	2.99106	1.0375427	-1.0	-1.0
chr9	136791684	136791794	ENSG00000244187.7|TMEM141|UCHL5|UCHL5	919	+	3.4279954	1.090443	-1.0	-1.0
chr9	136792488	136792608	ENSG00000244187.7|TMEM141|UCHL5|UCHL5	931	+	4.9573894	1.1598169	-1.0	-1.0
chr9	136792818	136792988	ENSG00000244187.7|TMEM141|UCHL5|UCHL5	913	+	3.7006786	1.0599917	-1.0	-1.0
chr9	136792214	136792358	ENSG00000244187.7|TMEM141|UCHL5|UCHL5	934	+	3.3224545	1.1799395	-1.0	-1.0
chr9	136793133	136793257	ENSG00000244187.7|TMEM141|UCHL5|UCHL5	961	+	5.7753963	1.4141514	-1.0	-1.0
chr9	136792648	136792763	ENSG00000244187.7|TMEM141|UCHL5|UCHL5	914	+	5.608882	1.0639291	-1.0	-1.0
chr9	136791904	136792124	ENSG00000244187.7|TMEM141|UCHL5|UCHL5	919	+	3.356123	1.0902724	-1.0	-1.0
chr9	136800388	136800583	ENSG00000272896.1|AL355987.3|UCHL5|UCHL5	992	+	5.486973	2.087813	-1.0	-1.0
chr9	136792260	136792358	ENSG00000272896.1|AL355987.3|UCHL5|UCHL5	918	+	2.9103925	1.0865097	-1.0	-1.0
chr9	136800001	136800121	ENSG00000272896.1|AL355987.3|UCHL5|UCHL5	908	+	3.8777792	1.0375742	-1.0	-1.0
chr9	136799508	136799768	ENSG00000272896.1|AL355987.3|UCHL5|UCHL5	966	+	5.0000157	1.4700665	-1.0	-1.0
chr9	136799773	136799998	ENSG00000272896.1|AL355987.3|UCHL5|UCHL5	931	+	4.9751444	1.1588671	-1.0	-1.0
chr9	136791684	136791794	ENSG00000272896.1|AL355987.3|UCHL5|UCHL5	919	+	3.4279954	1.090344	-1.0	-1.0
chr9	136792488	136792608	ENSG00000272896.1|AL355987.3|UCHL5|UCHL5	931	+	4.9573894	1.159677	-1.0	-1.0
chr9	136793133	136793338	ENSG00000272896.1|AL355987.3|UCHL5|UCHL5	950	+	5.9694386	1.2988738	-1.0	-1.0
chr9	136792648	136792988	ENSG00000272896.1|AL355987.3|UCHL5|UCHL5	915	+	4.1119165	1.0718521	-1.0	-1.0
chr9	136793718	136793823	ENSG00000272896.1|AL355987.3|UCHL5|UCHL5	904	+	5.5059223	1.0160568	-1.0	-1.0
chr9	136799263	136799488	ENSG00000272896.1|AL355987.3|UCHL5|UCHL5	951	+	5.294298	1.3068929	-1.0	-1.0
chr9	136807739	136807859	ENSG00000273066.5|AL355987.4|UCHL5|UCHL5	945	+	3.3197238	1.2605855	-1.0	-1.0
chr9	136808689	136808789	ENSG00000273066.5|AL355987.4|UCHL5|UCHL5	913	+	3.1023371	1.0608835	-1.0	-1.0
chr9	136802911	136803021	ENSG00000273066.5|AL355987.4|UCHL5|UCHL5	931	+	3.8187294	1.1618094	-1.0	-1.0
chr9	136806867	136806969	ENSG00000273066.5|AL355987.4|UCHL5|UCHL5	941	+	4.041673	1.2276297	-1.0	-1.0
chr9	136804642	136804761	ENSG00000273066.5|AL355987.4|UCHL5|UCHL5	924	+	5.8297315	1.119477	-1.0	-1.0
chr9	136800388	136800488	ENSG00000273066.5|AL355987.4|UCHL5|UCHL5	996	+	5.4233117	2.400816	-1.0	-1.0
chr9	136807944	136808449	ENSG00000273066.5|AL355987.4|UCHL5|UCHL5	952	+	3.1855817	1.3213451	-1.0	-1.0
chr9	136799262	136799497	ENSG00000273066.5|AL355987.4|UCHL5|UCHL5	947	+	5.135191	1.2785733	-1.0	-1.0
chr9	136799800	136799995	ENSG00000273066.5|AL355987.4|UCHL5|UCHL5	908	+	3.869534	1.0369693	-1.0	-1.0
chr9	136800963	136801098	ENSG00000273066.5|AL355987.4|UCHL5|UCHL5	904	+	5.503831	1.0167704	-1.0	-1.0
chr9	136802488	136802608	ENSG00000273066.5|AL355987.4|UCHL5|UCHL5	908	+	5.547178	1.0350024	-1.0	-1.0
chr9	136809589	136810019	ENSG00000273066.5|AL355987.4|UCHL5|UCHL5	973	+	4.2784615	1.5752834	-1.0	-1.0
chr9	136805641	136806077	ENSG00000273066.5|AL355987.4|UCHL5|UCHL5	942	+	4.0510564	1.2391641	-1.0	-1.0
chr9	136809214	136809549	ENSG00000273066.5|AL355987.4|UCHL5|UCHL5	963	+	3.959376	1.4338115	-1.0	-1.0
chr9	136804501	136804627	ENSG00000273066.5|AL355987.4|UCHL5|UCHL5	971	+	3.658039	1.5426292	-1.0	-1.0
chr9	136804761	136804816	ENSG00000273066.5|AL355987.4|UCHL5|UCHL5	987	+	4.875022	1.9000342	-1.0	-1.0
chr9	136807066	136807739	ENSG00000273066.5|AL355987.4|UCHL5|UCHL5	965	+	3.7401319	1.4522386	-1.0	-1.0
chr9	136800001	136800121	ENSG00000273066.5|AL355987.4|UCHL5|UCHL5	908	+	3.8777792	1.0375806	-1.0	-1.0
chr9	136803031	136803231	ENSG00000273066.5|AL355987.4|UCHL5|UCHL5	946	+	3.1188924	1.2679532	-1.0	-1.0
chr9	136799512	136799772	ENSG00000273066.5|AL355987.4|UCHL5|UCHL5	966	+	4.9875326	1.4724435	-1.0	-1.0
chr9	136806969	136807066	ENSG00000273066.5|AL355987.4|UCHL5|UCHL5	966	+	3.6071975	1.4652126	-1.0	-1.0
chr9	136803271	136804496	ENSG00000273066.5|AL355987.4|UCHL5|UCHL5	953	+	3.54763	1.3325121	-1.0	-1.0
chr9	136808454	136808664	ENSG00000273066.5|AL355987.4|UCHL5|UCHL5	951	+	5.5751204	1.3092113	-1.0	-1.0
chr9	136806077	136806862	ENSG00000273066.5|AL355987.4|UCHL5|UCHL5	986	+	4.2238216	1.8387005	-1.0	-1.0
chr9	136802663	136802786	ENSG00000273066.5|AL355987.4|UCHL5|UCHL5	979	+	4.2322845	1.6763879	-1.0	-1.0
chr9	136804816	136805576	ENSG00000273066.5|AL355987.4|UCHL5|UCHL5	955	+	4.4328203	1.3443619	-1.0	-1.0
chr9	136800538	136800678	ENSG00000273066.5|AL355987.4|UCHL5|UCHL5	905	+	5.5266266	1.0222282	-1.0	-1.0
chr9	136799263	136799414	ENSG00000213213.13|CCDC183|UCHL5|UCHL5	955	+	6.1991606	1.3460491	-1.0	-1.0
chr9	136802911	136803021	ENSG00000213213.13|CCDC183|UCHL5|UCHL5	931	+	3.8187294	1.1618308	-1.0	-1.0
chr9	136805462	136805577	ENSG00000213213.13|CCDC183|UCHL5|UCHL5	907	+	3.2220883	1.0303539	-1.0	-1.0
chr9	136806867	136806969	ENSG00000213213.13|CCDC183|UCHL5|UCHL5	941	+	4.041673	1.2277035	-1.0	-1.0
chr9	136804642	136804761	ENSG00000213213.13|CCDC183|UCHL5|UCHL5	924	+	5.8297315	1.1187885	-1.0	-1.0
chr9	136807280	136807352	ENSG00000213213.13|CCDC183|UCHL5|UCHL5	924	+	2.9113116	1.121984	-1.0	-1.0
chr9	136802484	136802609	ENSG00000213213.13|CCDC183|UCHL5|UCHL5	907	+	5.5361404	1.0300093	-1.0	-1.0
chr9	136805637	136806072	ENSG00000213213.13|CCDC183|UCHL5|UCHL5	943	+	4.050017	1.2408379	-1.0	-1.0
chr9	136807066	136807280	ENSG00000213213.13|CCDC183|UCHL5|UCHL5	943	+	3.1468449	1.2427716	-1.0	-1.0
chr9	136804501	136804627	ENSG00000213213.13|CCDC183|UCHL5|UCHL5	971	+	3.658039	1.5425986	-1.0	-1.0
chr9	136804761	136804816	ENSG00000213213.13|CCDC183|UCHL5|UCHL5	987	+	4.875022	1.9006137	-1.0	-1.0
chr9	136803031	136803231	ENSG00000213213.13|CCDC183|UCHL5|UCHL5	946	+	3.1188924	1.2679042	-1.0	-1.0
chr9	136800314	136800674	ENSG00000213213.13|CCDC183|UCHL5|UCHL5	985	+	5.1555414	1.8187374	-1.0	-1.0
chr9	136806969	136807066	ENSG00000213213.13|CCDC183|UCHL5|UCHL5	966	+	3.6071975	1.4647204	-1.0	-1.0
chr9	136799774	136800124	ENSG00000213213.13|CCDC183|UCHL5|UCHL5	931	+	5.219838	1.1581861	-1.0	-1.0
chr9	136803271	136804496	ENSG00000213213.13|CCDC183|UCHL5|UCHL5	953	+	3.54763	1.3324935	-1.0	-1.0
chr9	136805356	136805457	ENSG00000213213.13|CCDC183|UCHL5|UCHL5	973	+	4.9201837	1.5757453	-1.0	-1.0
chr9	136806077	136806862	ENSG00000213213.13|CCDC183|UCHL5|UCHL5	986	+	4.2238216	1.838668	-1.0	-1.0
chr9	136802663	136802786	ENSG00000213213.13|CCDC183|UCHL5|UCHL5	979	+	4.2322845	1.6764536	-1.0	-1.0
chr9	136800964	136801099	ENSG00000213213.13|CCDC183|UCHL5|UCHL5	904	+	5.5029097	1.0163852	-1.0	-1.0
chr9	136799509	136799769	ENSG00000213213.13|CCDC183|UCHL5|UCHL5	966	+	5.0038524	1.4726119	-1.0	-1.0
chr9	136807352	136807571	ENSG00000213213.13|CCDC183|UCHL5|UCHL5	952	+	3.291196	1.3213698	-1.0	-1.0
chr9	136807571	136807736	ENSG00000213213.13|CCDC183|UCHL5|UCHL5	979	+	4.6948752	1.6771792	-1.0	-1.0
chr9	136804816	136805351	ENSG00000213213.13|CCDC183|UCHL5|UCHL5	944	+	4.0338917	1.249848	-1.0	-1.0
chr9	136828493	136828546	ENSG00000272679.1|AL355987.2|UCHL5|UCHL5	921	+	3.439567	1.1007552	-1.0	-1.0
chr9	136800365	136800493	ENSG00000272679.1|AL355987.2|UCHL5|UCHL5	994	+	5.2575965	2.2255328	-1.0	-1.0
chr9	136823924	136824024	ENSG00000272679.1|AL355987.2|UCHL5|UCHL5	903	+	5.497385	1.014074	-1.0	-1.0
chr9	136827256	136827366	ENSG00000272679.1|AL355987.2|UCHL5|UCHL5	917	+	3.9562035	1.080978	-1.0	-1.0
chr9	136829126	136829276	ENSG00000272679.1|AL355987.2|UCHL5|UCHL5	925	+	5.7471013	1.1275886	-1.0	-1.0
chr9	136808456	136808661	ENSG00000272679.1|AL355987.2|UCHL5|UCHL5	950	+	5.5520306	1.2985622	-1.0	-1.0
chr9	136808681	136808791	ENSG00000272679.1|AL355987.2|UCHL5|UCHL5	912	+	3.1870139	1.0578434	-1.0	-1.0
chr9	136827121	136827221	ENSG00000272679.1|AL355987.2|UCHL5|UCHL5	903	+	5.515127	1.0150377	-1.0	-1.0
chr9	136802911	136803021	ENSG00000272679.1|AL355987.2|UCHL5|UCHL5	931	+	3.8187294	1.1617444	-1.0	-1.0
chr9	136829392	136829466	ENSG00000272679.1|AL355987.2|UCHL5|UCHL5	960	+	3.9657218	1.3952929	-1.0	-1.0
chr9	136807946	136808451	ENSG00000272679.1|AL355987.2|UCHL5|UCHL5	955	+	3.2275045	1.3430886	-1.0	-1.0
chr9	136823524	136823654	ENSG00000272679.1|AL355987.2|UCHL5|UCHL5	936	+	2.9458132	1.1967643	-1.0	-1.0
chr9	136800963	136801098	ENSG00000272679.1|AL355987.2|UCHL5|UCHL5	904	+	5.503831	1.0167387	-1.0	-1.0
chr9	136802488	136802608	ENSG00000272679.1|AL355987.2|UCHL5|UCHL5	908	+	5.547178	1.0350064	-1.0	-1.0
chr9	136825826	136826046	ENSG00000272679.1|AL355987.2|UCHL5|UCHL5	910	+	4.234016	1.0442187	-1.0	-1.0
chr9	136809211	136809491	ENSG00000272679.1|AL355987.2|UCHL5|UCHL5	966	+	3.9384317	1.4624522	-1.0	-1.0
chr9	136809586	136810056	ENSG00000272679.1|AL355987.2|UCHL5|UCHL5	971	+	4.3255463	1.5446995	-1.0	-1.0
chr9	136826961	136827086	ENSG00000272679.1|AL355987.2|UCHL5|UCHL5	954	+	5.8979545	1.3404737	-1.0	-1.0
chr9	136826056	136826191	ENSG00000272679.1|AL355987.2|UCHL5|UCHL5	945	+	6.0184817	1.2584419	-1.0	-1.0
chr9	136828116	136828493	ENSG00000272679.1|AL355987.2|UCHL5|UCHL5	943	+	5.242082	1.2406528	-1.0	-1.0
chr9	136803031	136803231	ENSG00000272679.1|AL355987.2|UCHL5|UCHL5	946	+	3.1188924	1.2679974	-1.0	-1.0
chr9	136805641	136807901	ENSG00000272679.1|AL355987.2|UCHL5|UCHL5	973	+	4.039641	1.5762372	-1.0	-1.0
chr9	136826331	136826666	ENSG00000272679.1|AL355987.2|UCHL5|UCHL5	960	+	5.336119	1.3953606	-1.0	-1.0
chr9	136825504	136825604	ENSG00000272679.1|AL355987.2|UCHL5|UCHL5	902	+	5.4985447	1.0104389	-1.0	-1.0
chr9	136808971	136809071	ENSG00000272679.1|AL355987.2|UCHL5|UCHL5	903	+	3.7759595	1.014074	-1.0	-1.0
chr9	136827531	136827641	ENSG00000272679.1|AL355987.2|UCHL5|UCHL5	942	+	5.964515	1.2335061	-1.0	-1.0
chr9	136802663	136802786	ENSG00000272679.1|AL355987.2|UCHL5|UCHL5	979	+	4.2322845	1.6765599	-1.0	-1.0
chr9	136826686	136826956	ENSG00000272679.1|AL355987.2|UCHL5|UCHL5	947	+	6.0142484	1.2732764	-1.0	-1.0
chr9	136827906	136828006	ENSG00000272679.1|AL355987.2|UCHL5|UCHL5	905	+	5.5174546	1.0217843	-1.0	-1.0
chr9	136827651	136827881	ENSG00000272679.1|AL355987.2|UCHL5|UCHL5	927	+	4.4837484	1.1360822	-1.0	-1.0
chr9	136800538	136800678	ENSG00000272679.1|AL355987.2|UCHL5|UCHL5	905	+	5.5266266	1.0222758	-1.0	-1.0
chr9	136803271	136805576	ENSG00000272679.1|AL355987.2|UCHL5|UCHL5	957	+	3.9492338	1.3672692	-1.0	-1.0
chr9	136838908	136839121	ENSG00000196642.18|RABL6|UCHL5|UCHL5	930	+	2.966612	1.1529454	-1.0	-1.0
chr9	136823924	136824024	ENSG00000196642.18|RABL6|UCHL5|UCHL5	903	+	5.497385	1.014074	-1.0	-1.0
chr9	136827256	136827366	ENSG00000196642.18|RABL6|UCHL5|UCHL5	917	+	3.9562035	1.0813679	-1.0	-1.0
chr9	136829126	136829276	ENSG00000196642.18|RABL6|UCHL5|UCHL5	925	+	5.7471013	1.1276264	-1.0	-1.0
chr9	136808456	136808661	ENSG00000196642.18|RABL6|UCHL5|UCHL5	950	+	5.5520306	1.2984248	-1.0	-1.0
chr9	136808681	136808791	ENSG00000196642.18|RABL6|UCHL5|UCHL5	912	+	3.1870139	1.0575886	-1.0	-1.0
chr9	136827121	136827221	ENSG00000196642.18|RABL6|UCHL5|UCHL5	903	+	5.515127	1.0145775	-1.0	-1.0
chr9	136831379	136831609	ENSG00000196642.18|RABL6|UCHL5|UCHL5	958	+	5.7782636	1.3731449	-1.0	-1.0
chr9	136837555	136837655	ENSG00000196642.18|RABL6|UCHL5|UCHL5	900	+	2.6444132	1.0003887	-1.0	-1.0
chr9	136840321	136841187	ENSG00000196642.18|RABL6|UCHL5|UCHL5	971	+	4.382299	1.542558	-1.0	-1.0
chr9	136823524	136823654	ENSG00000196642.18|RABL6|UCHL5|UCHL5	936	+	2.9458132	1.1970915	-1.0	-1.0
chr9	136825826	136826046	ENSG00000196642.18|RABL6|UCHL5|UCHL5	910	+	4.234016	1.0442897	-1.0	-1.0
chr9	136835670	136836090	ENSG00000196642.18|RABL6|UCHL5|UCHL5	954	+	5.143683	1.3416187	-1.0	-1.0
chr9	136809211	136809491	ENSG00000196642.18|RABL6|UCHL5|UCHL5	966	+	3.9384317	1.4624468	-1.0	-1.0
chr9	136837265	136837515	ENSG00000196642.18|RABL6|UCHL5|UCHL5	947	+	3.7831793	1.2759625	-1.0	-1.0
chr9	136828116	136828541	ENSG00000196642.18|RABL6|UCHL5|UCHL5	941	+	5.0838823	1.2256321	-1.0	-1.0
chr9	136829484	136830469	ENSG00000196642.18|RABL6|UCHL5|UCHL5	947	+	4.888941	1.274839	-1.0	-1.0
chr9	136809586	136810056	ENSG00000196642.18|RABL6|UCHL5|UCHL5	971	+	4.3255463	1.5448035	-1.0	-1.0
chr9	136826961	136827086	ENSG00000196642.18|RABL6|UCHL5|UCHL5	954	+	5.8979545	1.3405696	-1.0	-1.0
chr9	136826056	136826191	ENSG00000196642.18|RABL6|UCHL5|UCHL5	945	+	6.0184817	1.2585359	-1.0	-1.0
chr9	136831720	136832600	ENSG00000196642.18|RABL6|UCHL5|UCHL5	942	+	4.4432726	1.237749	-1.0	-1.0
chr9	136837861	136838015	ENSG00000196642.18|RABL6|UCHL5|UCHL5	950	+	4.020163	1.3044028	-1.0	-1.0
chr9	136835405	136835630	ENSG00000196642.18|RABL6|UCHL5|UCHL5	925	+	5.7773433	1.12328	-1.0	-1.0
chr9	136839693	136839865	ENSG00000196642.18|RABL6|UCHL5|UCHL5	981	+	5.5891256	1.7239139	-1.0	-1.0
chr9	136837115	136837260	ENSG00000196642.18|RABL6|UCHL5|UCHL5	931	+	5.8458962	1.1606829	-1.0	-1.0
chr9	136831614	136831720	ENSG00000196642.18|RABL6|UCHL5|UCHL5	960	+	6.3160763	1.400439	-1.0	-1.0
chr9	136825504	136825604	ENSG00000196642.18|RABL6|UCHL5|UCHL5	902	+	5.4985447	1.0105575	-1.0	-1.0
chr9	136826331	136826591	ENSG00000196642.18|RABL6|UCHL5|UCHL5	945	+	4.280628	1.2603265	-1.0	-1.0
chr9	136808971	136809071	ENSG00000196642.18|RABL6|UCHL5|UCHL5	903	+	3.7759595	1.014074	-1.0	-1.0
chr9	136827531	136827641	ENSG00000196642.18|RABL6|UCHL5|UCHL5	942	+	5.964515	1.2335061	-1.0	-1.0
chr9	136836215	136836550	ENSG00000196642.18|RABL6|UCHL5|UCHL5	945	+	5.2311554	1.262054	-1.0	-1.0
chr9	136826686	136826956	ENSG00000196642.18|RABL6|UCHL5|UCHL5	947	+	6.0142484	1.2732549	-1.0	-1.0
chr9	136839221	136839481	ENSG00000196642.18|RABL6|UCHL5|UCHL5	986	+	5.698097	1.8399835	-1.0	-1.0
chr9	136827906	136828006	ENSG00000196642.18|RABL6|UCHL5|UCHL5	905	+	5.5174546	1.0217822	-1.0	-1.0
chr9	136834000	136834110	ENSG00000196642.18|RABL6|UCHL5|UCHL5	909	+	5.6913333	1.0419586	-1.0	-1.0
chr9	136832775	136832935	ENSG00000196642.18|RABL6|UCHL5|UCHL5	920	+	5.687989	1.0963594	-1.0	-1.0
chr9	136808341	136808451	ENSG00000196642.18|RABL6|UCHL5|UCHL5	907	+	2.86021	1.030884	-1.0	-1.0
chr9	136827651	136827881	ENSG00000196642.18|RABL6|UCHL5|UCHL5	927	+	4.4837484	1.1361048	-1.0	-1.0
chr9	136830484	136831314	ENSG00000196642.18|RABL6|UCHL5|UCHL5	952	+	4.887278	1.3161142	-1.0	-1.0
chr9	136807947	136808326	ENSG00000196642.18|RABL6|UCHL5|UCHL5	958	+	3.259725	1.378171	-1.0	-1.0
chr9	136829392	136829484	ENSG00000196642.18|RABL6|UCHL5|UCHL5	950	+	3.3266952	1.2981412	-1.0	-1.0
chr9	136848024	136848129	ENSG00000232434.2|C9orf172|UCHL5|UCHL5	906	+	5.524769	1.0250373	-1.0	-1.0
chr9	136848174	136848364	ENSG00000232434.2|C9orf172|UCHL5|UCHL5	930	+	3.944351	1.1579876	-1.0	-1.0
chr9	136849410	136849585	ENSG00000054148.17|PHPT1|UCHL5|UCHL5	910	+	2.5163202	1.0446657	-1.0	-1.0
chr9	136849818	136850560	ENSG00000054148.17|PHPT1|UCHL5|UCHL5	952	+	4.144459	1.3149014	-1.0	-1.0
chr9	136850754	136851027	ENSG00000054148.17|PHPT1|UCHL5|UCHL5	947	+	3.6100016	1.2783649	-1.0	-1.0
chr9	136849090	136849385	ENSG00000054148.17|PHPT1|UCHL5|UCHL5	962	+	4.579439	1.4176539	-1.0	-1.0
chr9	136855731	136855848	ENSG00000177943.13|MAMDC4|UCHL5|UCHL5	943	+	6.0272546	1.2456821	-1.0	-1.0
chr9	136856047	136856152	ENSG00000177943.13|MAMDC4|UCHL5|UCHL5	902	+	5.487838	1.0088837	-1.0	-1.0
chr9	136857386	136857581	ENSG00000177943.13|MAMDC4|UCHL5|UCHL5	956	+	6.2793064	1.3591014	-1.0	-1.0
chr9	136854210	136854315	ENSG00000177943.13|MAMDC4|UCHL5|UCHL5	947	+	6.1266947	1.2791181	-1.0	-1.0
chr9	136857673	136857788	ENSG00000177943.13|MAMDC4|UCHL5|UCHL5	919	+	5.6904893	1.0897357	-1.0	-1.0
chr9	136858433	136858546	ENSG00000177943.13|MAMDC4|UCHL5|UCHL5	903	+	5.4962482	1.011643	-1.0	-1.0
chr9	136856463	136856588	ENSG00000177943.13|MAMDC4|UCHL5|UCHL5	922	+	3.4478297	1.1081356	-1.0	-1.0
chr9	136852462	136852627	ENSG00000177943.13|MAMDC4|UCHL5|UCHL5	917	+	4.951725	1.0792305	-1.0	-1.0
chr9	136853991	136854076	ENSG00000177943.13|MAMDC4|UCHL5|UCHL5	924	+	5.7304378	1.1197894	-1.0	-1.0
chr9	136853284	136853884	ENSG00000177943.13|MAMDC4|UCHL5|UCHL5	946	+	5.3418975	1.2678076	-1.0	-1.0
chr9	136850952	136851105	ENSG00000177943.13|MAMDC4|UCHL5|UCHL5	907	+	3.2875335	1.0324476	-1.0	-1.0
chr9	136853101	136853209	ENSG00000177943.13|MAMDC4|UCHL5|UCHL5	969	+	6.5320177	1.5031599	-1.0	-1.0
chr9	136851856	136851939	ENSG00000177943.13|MAMDC4|UCHL5|UCHL5	931	+	5.8110256	1.1582595	-1.0	-1.0
chr9	136856256	136856376	ENSG00000177943.13|MAMDC4|UCHL5|UCHL5	972	+	6.657705	1.5596291	-1.0	-1.0
chr9	136852712	136852862	ENSG00000177943.13|MAMDC4|UCHL5|UCHL5	915	+	5.6263275	1.0689131	-1.0	-1.0
chr9	136852366	136852462	ENSG00000177943.13|MAMDC4|UCHL5|UCHL5	964	+	6.4482565	1.4451758	-1.0	-1.0
chr9	136856906	136857021	ENSG00000177943.13|MAMDC4|UCHL5|UCHL5	908	+	5.553364	1.0383985	-1.0	-1.0
chr9	136859208	136859323	ENSG00000177943.13|MAMDC4|UCHL5|UCHL5	927	+	5.817006	1.1392608	-1.0	-1.0
chr9	136859758	136859863	ENSG00000177943.13|MAMDC4|UCHL5|UCHL5	909	+	5.6079583	1.0402771	-1.0	-1.0
chr9	136858853	136858973	ENSG00000177943.13|MAMDC4|UCHL5|UCHL5	911	+	5.64895	1.0529324	-1.0	-1.0
chr9	136859378	136859648	ENSG00000177943.13|MAMDC4|UCHL5|UCHL5	915	+	5.652667	1.0707726	-1.0	-1.0
chr9	136852867	136853101	ENSG00000177943.13|MAMDC4|UCHL5|UCHL5	949	+	5.172048	1.2926198	-1.0	-1.0
chr9	136854991	136855110	ENSG00000177943.13|MAMDC4|UCHL5|UCHL5	919	+	5.68737	1.0907997	-1.0	-1.0
chr9	136858718	136858833	ENSG00000177943.13|MAMDC4|UCHL5|UCHL5	911	+	5.585603	1.0520544	-1.0	-1.0
chr9	136852119	136852224	ENSG00000177943.13|MAMDC4|UCHL5|UCHL5	906	+	5.534845	1.02842	-1.0	-1.0
chr9	136856648	136856826	ENSG00000177943.13|MAMDC4|UCHL5|UCHL5	927	+	5.789016	1.1365588	-1.0	-1.0
chr9	136863819	136863871	ENSG00000107223.12|EDF1|UCHL5|UCHL5	914	-	3.9218807	1.0655719	-1.0	-1.0
chr9	136862693	136862898	ENSG00000107223.12|EDF1|UCHL5|UCHL5	923	-	3.2998006	1.1118606	-1.0	-1.0
chr9	136866180	136866286	ENSG00000107223.12|EDF1|UCHL5|UCHL5	932	-	3.1291475	1.1689916	-1.0	-1.0
chr9	136863287	136863447	ENSG00000107223.12|EDF1|UCHL5|UCHL5	926	-	3.1356459	1.1296729	-1.0	-1.0
chr9	136862288	136862393	ENSG00000107223.12|EDF1|UCHL5|UCHL5	909	-	3.8670564	1.0413392	-1.0	-1.0
chr9	136900421	136900520	ENSG00000127191.17|TRAF2|UCHL5|UCHL5	920	+	3.953943	1.094955	-1.0	-1.0
chr9	136941330	136941463	ENSG00000159069.13|FBXW5|UCHL5|UCHL5	924	-	5.7326183	1.1190143	-1.0	-1.0
chr9	136943890	136944000	ENSG00000159069.13|FBXW5|UCHL5|UCHL5	903	-	3.7758257	1.0135473	-1.0	-1.0
chr9	136942229	136942459	ENSG00000159069.13|FBXW5|UCHL5|UCHL5	928	-	3.7486691	1.1425745	-1.0	-1.0
chr9	136941536	136941684	ENSG00000159069.13|FBXW5|UCHL5|UCHL5	964	-	6.417799	1.4421333	-1.0	-1.0
chr9	136943353	136943506	ENSG00000159069.13|FBXW5|UCHL5|UCHL5	916	-	5.632541	1.0739995	-1.0	-1.0
chr9	136944030	136944285	ENSG00000159069.13|FBXW5|UCHL5|UCHL5	932	-	5.713989	1.1678894	-1.0	-1.0
chr9	136940654	136940929	ENSG00000159069.13|FBXW5|UCHL5|UCHL5	937	-	5.9214644	1.2026588	-1.0	-1.0
chr9	136942819	136942994	ENSG00000159069.13|FBXW5|UCHL5|UCHL5	919	-	4.9212837	1.0931675	-1.0	-1.0
chr9	136942469	136942784	ENSG00000159069.13|FBXW5|UCHL5|UCHL5	948	-	6.0645304	1.280429	-1.0	-1.0
chr9	136941829	136942139	ENSG00000159069.13|FBXW5|UCHL5|UCHL5	953	-	4.44764	1.3296092	-1.0	-1.0
chr9	136954092	136954282	ENSG00000184925.11|LCN12|UCHL5|UCHL5	929	+	5.8354077	1.1506903	-1.0	-1.0
chr9	136992622	136992867	ENSG00000148362.10|PAXX|UCHL5|UCHL5	910	+	5.569306	1.0438896	-1.0	-1.0
chr9	136992872	136992992	ENSG00000148362.10|PAXX|UCHL5|UCHL5	927	+	5.769523	1.1345695	-1.0	-1.0
chr9	136993765	136993890	ENSG00000148362.10|PAXX|UCHL5|UCHL5	959	+	6.2736893	1.3837187	-1.0	-1.0
chr9	136993092	136993243	ENSG00000148362.10|PAXX|UCHL5|UCHL5	925	+	5.766429	1.125063	-1.0	-1.0
chr9	137014167	137014404	ENSG00000107331.16|ABCA2|UCHL5|UCHL5	926	-	5.7657857	1.1292844	-1.0	-1.0
chr9	137016290	137016390	ENSG00000107331.16|ABCA2|UCHL5|UCHL5	912	-	5.591602	1.0568098	-1.0	-1.0
chr9	137017556	137017721	ENSG00000107331.16|ABCA2|UCHL5|UCHL5	931	-	5.8266163	1.1642436	-1.0	-1.0
chr9	137020738	137021043	ENSG00000107331.16|ABCA2|UCHL5|UCHL5	933	-	5.867778	1.1717768	-1.0	-1.0
chr9	137017726	137017891	ENSG00000107331.16|ABCA2|UCHL5|UCHL5	927	-	5.773573	1.137722	-1.0	-1.0
chr9	137016919	137017099	ENSG00000107331.16|ABCA2|UCHL5|UCHL5	931	-	5.0565996	1.1618768	-1.0	-1.0
chr9	137018902	137019057	ENSG00000107331.16|ABCA2|UCHL5|UCHL5	913	-	5.6067863	1.0606273	-1.0	-1.0
chr9	137022716	137022921	ENSG00000107331.16|ABCA2|UCHL5|UCHL5	936	-	5.8930573	1.1969714	-1.0	-1.0
chr9	137012821	137012926	ENSG00000107331.16|ABCA2|UCHL5|UCHL5	903	-	5.5279465	1.0124221	-1.0	-1.0
chr9	137019177	137019312	ENSG00000107331.16|ABCA2|UCHL5|UCHL5	922	-	4.555552	1.1092184	-1.0	-1.0
chr9	137009540	137009644	ENSG00000107331.16|ABCA2|UCHL5|UCHL5	923	-	5.7295856	1.1136569	-1.0	-1.0
chr9	137021471	137021571	ENSG00000107331.16|ABCA2|UCHL5|UCHL5	906	-	5.574985	1.0250338	-1.0	-1.0
chr9	137011002	137011309	ENSG00000107331.16|ABCA2|UCHL5|UCHL5	919	-	5.2750897	1.0934936	-1.0	-1.0
chr9	137010147	137010437	ENSG00000107331.16|ABCA2|UCHL5|UCHL5	917	-	5.1912875	1.0823016	-1.0	-1.0
chr9	137041052	137041177	ENSG00000107281.9|NPDC1|UCHL5|UCHL5	903	-	5.4966106	1.012739	-1.0	-1.0
chr9	137043464	137043719	ENSG00000107281.9|NPDC1|UCHL5|UCHL5	914	-	5.612272	1.0653744	-1.0	-1.0
chr9	137049370	137049505	ENSG00000054179.11|ENTPD2|UCHL5|UCHL5	937	-	5.954925	1.2017	-1.0	-1.0
chr9	137052230	137052348	ENSG00000054179.11|ENTPD2|UCHL5|UCHL5	922	-	5.711221	1.1087383	-1.0	-1.0
chr9	137048950	137049050	ENSG00000054179.11|ENTPD2|UCHL5|UCHL5	920	-	5.6810503	1.0966655	-1.0	-1.0
chr9	137049175	137049335	ENSG00000054179.11|ENTPD2|UCHL5|UCHL5	928	-	5.777281	1.1435947	-1.0	-1.0
chr9	137053880	137054020	ENSG00000054179.11|ENTPD2|UCHL5|UCHL5	919	-	5.766386	1.0940114	-1.0	-1.0
chr9	137050956	137051071	ENSG00000054179.11|ENTPD2|UCHL5|UCHL5	907	-	3.8201013	1.0291903	-1.0	-1.0
chr9	137049510	137049613	ENSG00000054179.11|ENTPD2|UCHL5|UCHL5	944	-	6.015116	1.2532035	-1.0	-1.0
chr9	137064068	137064263	ENSG00000186193.8|SAPCD2|UCHL5|UCHL5	934	-	5.8127627	1.1831295	-1.0	-1.0
chr9	137064558	137064773	ENSG00000186193.8|SAPCD2|UCHL5|UCHL5	931	-	4.44566	1.1603287	-1.0	-1.0
chr9	137063613	137063828	ENSG00000186193.8|SAPCD2|UCHL5|UCHL5	933	-	5.869283	1.1770946	-1.0	-1.0
chr9	137064278	137064433	ENSG00000186193.8|SAPCD2|UCHL5|UCHL5	910	-	5.5642095	1.0435851	-1.0	-1.0
chr9	137063078	137063263	ENSG00000186193.8|SAPCD2|UCHL5|UCHL5	910	-	5.611308	1.0455205	-1.0	-1.0
chr9	137065087	137065185	ENSG00000186193.8|SAPCD2|UCHL5|UCHL5	916	-	5.746657	1.0775928	-1.0	-1.0
chr9	137078534	137078644	ENSG00000197355.10|UAP1L1|UCHL5|UCHL5	912	+	5.5909843	1.0558023	-1.0	-1.0
chr9	137079255	137079355	ENSG00000197355.10|UAP1L1|UCHL5|UCHL5	915	+	5.628859	1.0696061	-1.0	-1.0
chr9	137107825	137108005	ENSG00000177239.14|MAN1B1|UCHL5|UCHL5	924	+	5.7329674	1.1186523	-1.0	-1.0
chr9	137096246	137096386	ENSG00000177239.14|MAN1B1|UCHL5|UCHL5	914	+	4.3969107	1.0632306	-1.0	-1.0
chr9	137086956	137087156	ENSG00000177239.14|MAN1B1|UCHL5|UCHL5	934	+	5.8710465	1.1813633	-1.0	-1.0
chr9	137106027	137106142	ENSG00000177239.14|MAN1B1|UCHL5|UCHL5	908	+	5.592352	1.035979	-1.0	-1.0
chr9	137108557	137109017	ENSG00000177239.14|MAN1B1|UCHL5|UCHL5	916	+	5.6531606	1.0763706	-1.0	-1.0
chr9	137106617	137106809	ENSG00000177239.14|MAN1B1|UCHL5|UCHL5	931	+	5.8267508	1.1636004	-1.0	-1.0
chr9	137101029	137101153	ENSG00000177239.14|MAN1B1|UCHL5|UCHL5	920	+	5.6879096	1.0961668	-1.0	-1.0
chr9	137188002	137188103	ENSG00000176248.8|ANAPC2|UCHL5|UCHL5	908	-	5.553295	1.0344548	-1.0	-1.0
chr9	137186233	137186333	ENSG00000176248.8|ANAPC2|UCHL5|UCHL5	901	-	5.4782906	1.0036935	-1.0	-1.0
chr9	137187552	137187712	ENSG00000176248.8|ANAPC2|UCHL5|UCHL5	907	-	5.5510283	1.0305786	-1.0	-1.0
chr9	137183671	137183786	ENSG00000176248.8|ANAPC2|UCHL5|UCHL5	906	-	5.5252295	1.0263293	-1.0	-1.0
chr9	137179522	137179657	ENSG00000176248.8|ANAPC2|UCHL5|UCHL5	916	-	5.652617	1.0778513	-1.0	-1.0
chr9	137180180	137180370	ENSG00000176248.8|ANAPC2|UCHL5|UCHL5	951	-	6.1250854	1.3084676	-1.0	-1.0
chr9	137180787	137180929	ENSG00000176248.8|ANAPC2|UCHL5|UCHL5	920	-	5.683775	1.0982033	-1.0	-1.0
chr9	137243110	137243370	ENSG00000188229.5|TUBB4B|UCHL5|UCHL5	925	+	4.8177485	1.1269257	-1.0	-1.0
chr9	137241587	137241720	ENSG00000188229.5|TUBB4B|UCHL5|UCHL5	913	+	5.5990458	1.0589631	-1.0	-1.0
chr9	137242480	137242740	ENSG00000188229.5|TUBB4B|UCHL5|UCHL5	952	+	3.9063847	1.322452	-1.0	-1.0
chr9	137242280	137242470	ENSG00000188229.5|TUBB4B|UCHL5|UCHL5	944	+	5.018637	1.2550629	-1.0	-1.0
chr9	137241960	137242160	ENSG00000188229.5|TUBB4B|UCHL5|UCHL5	926	+	3.8840318	1.133178	-1.0	-1.0
chr9	137256878	137257023	ENSG00000188986.6|NELFB|UCHL5|UCHL5	937	+	5.395498	1.204	-1.0	-1.0
chr9	137255906	137256070	ENSG00000188986.6|NELFB|UCHL5|UCHL5	964	+	6.4434204	1.4405422	-1.0	-1.0
chr9	137255437	137255562	ENSG00000188986.6|NELFB|UCHL5|UCHL5	932	+	5.0013313	1.1661298	-1.0	-1.0
chr9	137256328	137256428	ENSG00000188986.6|NELFB|UCHL5|UCHL5	929	+	3.4820635	1.1479411	-1.0	-1.0
chr9	137428032	137428141	ENSG00000188747.8|NOXA1|UCHL5|UCHL5	912	+	5.6112576	1.0568075	-1.0	-1.0
chr9	137434207	137434322	ENSG00000188747.8|NOXA1|UCHL5|UCHL5	904	+	5.5878468	1.0169449	-1.0	-1.0
chr9	137458336	137458486	ENSG00000165802.22|NSMF|UCHL5|UCHL5	905	-	3.805774	1.0229703	-1.0	-1.0
chr9	137456054	137456194	ENSG00000165802.22|NSMF|UCHL5|UCHL5	928	-	2.78297	1.1398847	-1.0	-1.0
chr9	137454691	137454806	ENSG00000165802.22|NSMF|UCHL5|UCHL5	914	-	3.2271762	1.0660319	-1.0	-1.0
chr9	137455238	137455307	ENSG00000165802.22|NSMF|UCHL5|UCHL5	954	-	3.3844268	1.3358226	-1.0	-1.0
chr9	137455432	137455627	ENSG00000165802.22|NSMF|UCHL5|UCHL5	913	-	2.4276934	1.0595392	-1.0	-1.0
chr9	137456906	137457081	ENSG00000165802.22|NSMF|UCHL5|UCHL5	937	-	3.6050143	1.199575	-1.0	-1.0
chr9	137452714	137452924	ENSG00000165802.22|NSMF|UCHL5|UCHL5	933	-	2.9122121	1.1771032	-1.0	-1.0
chr9	137454537	137454656	ENSG00000165802.22|NSMF|UCHL5|UCHL5	958	-	3.588386	1.3815193	-1.0	-1.0
chr9	137448832	137448942	ENSG00000165802.22|NSMF|UCHL5|UCHL5	912	-	2.7590582	1.0563017	-1.0	-1.0
chr9	137456516	137456626	ENSG00000165802.22|NSMF|UCHL5|UCHL5	934	-	5.922918	1.1816427	-1.0	-1.0
chr9	137449922	137450100	ENSG00000165802.22|NSMF|UCHL5|UCHL5	937	-	2.9264913	1.2030514	-1.0	-1.0
chr9	137452364	137452435	ENSG00000165802.22|NSMF|UCHL5|UCHL5	948	-	3.031066	1.2861319	-1.0	-1.0
chr9	137452469	137452669	ENSG00000165802.22|NSMF|UCHL5|UCHL5	941	-	3.181926	1.2297993	-1.0	-1.0
chr9	137458086	137458221	ENSG00000165802.22|NSMF|UCHL5|UCHL5	933	-	5.854933	1.1758959	-1.0	-1.0
chr9	137449002	137449242	ENSG00000165802.22|NSMF|UCHL5|UCHL5	908	-	2.7496	1.034124	-1.0	-1.0
chr9	137456410	137456486	ENSG00000165802.22|NSMF|UCHL5|UCHL5	942	-	2.7725322	1.2402802	-1.0	-1.0
chr9	137457301	137457401	ENSG00000165802.22|NSMF|UCHL5|UCHL5	905	-	2.8687627	1.0219109	-1.0	-1.0
chr9	137455634	137455889	ENSG00000165802.22|NSMF|UCHL5|UCHL5	935	-	3.2284753	1.186724	-1.0	-1.0
chr9	137455894	137456039	ENSG00000165802.22|NSMF|UCHL5|UCHL5	908	-	2.4034452	1.0379275	-1.0	-1.0
chr9	137448137	137448287	ENSG00000165802.22|NSMF|UCHL5|UCHL5	922	-	5.732776	1.1075095	-1.0	-1.0
chr9	137449357	137449491	ENSG00000165802.22|NSMF|UCHL5|UCHL5	922	-	2.4972205	1.1068593	-1.0	-1.0
chr9	137454390	137454492	ENSG00000165802.22|NSMF|UCHL5|UCHL5	927	-	2.7915335	1.1360865	-1.0	-1.0
chr9	137453464	137453579	ENSG00000165802.22|NSMF|UCHL5|UCHL5	905	-	3.8479586	1.0235748	-1.0	-1.0
chr9	137455001	137455191	ENSG00000165802.22|NSMF|UCHL5|UCHL5	927	-	2.8862107	1.1369126	-1.0	-1.0
chr9	137448502	137448692	ENSG00000165802.22|NSMF|UCHL5|UCHL5	921	-	2.976527	1.1004899	-1.0	-1.0
chr9	137452929	137453304	ENSG00000165802.22|NSMF|UCHL5|UCHL5	981	-	4.0497518	1.7151738	-1.0	-1.0
chr9	137450175	137450255	ENSG00000165802.22|NSMF|UCHL5|UCHL5	924	-	2.8030798	1.117895	-1.0	-1.0
chr9	137449598	137449674	ENSG00000165802.22|NSMF|UCHL5|UCHL5	986	-	4.8452277	1.8386599	-1.0	-1.0
chr9	137457406	137457866	ENSG00000165802.22|NSMF|UCHL5|UCHL5	943	-	3.169271	1.247621	-1.0	-1.0
chr9	137458487	137458549	ENSG00000165802.22|NSMF|UCHL5|UCHL5	953	-	3.865184	1.3292732	-1.0	-1.0
chr9	137459226	137459326	ENSG00000165802.22|NSMF|UCHL5|UCHL5	907	-	2.8152332	1.0318644	-1.0	-1.0
chr9	137456204	137456304	ENSG00000165802.22|NSMF|UCHL5|UCHL5	902	-	2.8078208	1.0084437	-1.0	-1.0
chr9	137552143	137552273	ENSG00000182154.7|MRPL41|UCHL5|UCHL5	922	+	5.812736	1.1080377	-1.0	-1.0
chr9	137574681	137574906	ENSG00000148399.12|DPH7|UCHL5|UCHL5	939	-	5.9253936	1.2142496	-1.0	-1.0
chr9	137574231	137574451	ENSG00000148399.12|DPH7|UCHL5|UCHL5	922	-	5.713435	1.1104338	-1.0	-1.0
chr9	137564903	137565018	ENSG00000148399.12|DPH7|UCHL5|UCHL5	903	-	5.5010357	1.0134041	-1.0	-1.0
chr9	137564513	137564663	ENSG00000148399.12|DPH7|UCHL5|UCHL5	935	-	5.894337	1.1896104	-1.0	-1.0
chr9	137587041	137587146	ENSG00000165724.5|ZMYND19|UCHL5|UCHL5	921	-	5.7033315	1.1038499	-1.0	-1.0
chr9	137587651	137587823	ENSG00000165724.5|ZMYND19|UCHL5|UCHL5	947	-	6.1103196	1.2721255	-1.0	-1.0
chr9	137614883	137614988	ENSG00000197070.13|ARRDC1|UCHL5|UCHL5	906	+	5.526757	1.0259972	-1.0	-1.0
chr9	137612925	137613130	ENSG00000197070.13|ARRDC1|UCHL5|UCHL5	933	+	5.8543916	1.1727575	-1.0	-1.0
chr9	137614998	137615183	ENSG00000197070.13|ARRDC1|UCHL5|UCHL5	930	+	5.8549986	1.1551695	-1.0	-1.0
chr9	137613160	137613320	ENSG00000197070.13|ARRDC1|UCHL5|UCHL5	930	+	5.80929	1.1543949	-1.0	-1.0
chr9	137605658	137605828	ENSG00000197070.13|ARRDC1|UCHL5|UCHL5	932	+	5.836402	1.1698662	-1.0	-1.0
chr9	137613614	137613824	ENSG00000197070.13|ARRDC1|UCHL5|UCHL5	948	+	6.091963	1.2844388	-1.0	-1.0
chr9	137614079	137614179	ENSG00000197070.13|ARRDC1|UCHL5|UCHL5	909	+	3.8672278	1.0402771	-1.0	-1.0
chr9	137614298	137614418	ENSG00000197070.13|ARRDC1|UCHL5|UCHL5	924	+	5.7309504	1.120208	-1.0	-1.0
chr9	137614999	137615184	ENSG00000283411.1|AL590627.2|UCHL5|UCHL5	930	+	5.855403	1.1551692	-1.0	-1.0
chr9	137612925	137613130	ENSG00000283411.1|AL590627.2|UCHL5|UCHL5	933	+	5.8543916	1.1727976	-1.0	-1.0
chr9	137614884	137614989	ENSG00000283411.1|AL590627.2|UCHL5|UCHL5	909	+	5.554528	1.0392971	-1.0	-1.0
chr9	137613160	137613320	ENSG00000283411.1|AL590627.2|UCHL5|UCHL5	930	+	5.80929	1.1544565	-1.0	-1.0
chr9	137618929	137619034	ENSG00000283411.1|AL590627.2|UCHL5|UCHL5	917	+	5.7064114	1.0792391	-1.0	-1.0
chr9	137614079	137614179	ENSG00000283411.1|AL590627.2|UCHL5|UCHL5	909	+	3.8672278	1.0402771	-1.0	-1.0
chr9	137613678	137613769	ENSG00000283411.1|AL590627.2|UCHL5|UCHL5	955	+	6.2182636	1.3460405	-1.0	-1.0
chr9	137614274	137614414	ENSG00000283411.1|AL590627.2|UCHL5|UCHL5	918	+	5.658179	1.0852687	-1.0	-1.0
chr9	137817445	137817545	ENSG00000181090.20|EHMT1|UCHL5|UCHL5	905	+	5.5162215	1.0217843	-1.0	-1.0
chr9	137762674	137762829	ENSG00000181090.20|EHMT1|UCHL5|UCHL5	946	+	6.1267242	1.2663859	-1.0	-1.0
chr9	137777881	137778001	ENSG00000181090.20|EHMT1|UCHL5|UCHL5	925	+	5.7431026	1.1269573	-1.0	-1.0
chr9	137716625	137716775	ENSG00000181090.20|EHMT1|UCHL5|UCHL5	934	+	5.8626037	1.1823044	-1.0	-1.0
chr9	137813385	137813525	ENSG00000181090.20|EHMT1|UCHL5|UCHL5	940	+	5.978875	1.224185	-1.0	-1.0
chr9	137743415	137743528	ENSG00000181090.20|EHMT1|UCHL5|UCHL5	942	+	5.9854517	1.2337883	-1.0	-1.0
chr9	137790852	137790970	ENSG00000181090.20|EHMT1|UCHL5|UCHL5	906	+	3.3059587	1.02564	-1.0	-1.0
chr9	137743901	137744076	ENSG00000181090.20|EHMT1|UCHL5|UCHL5	926	+	5.75443	1.130491	-1.0	-1.0
chr9	137716780	137717060	ENSG00000181090.20|EHMT1|UCHL5|UCHL5	932	+	5.8546424	1.1689246	-1.0	-1.0
chr9	137798812	137798914	ENSG00000181090.20|EHMT1|UCHL5|UCHL5	939	+	5.931442	1.217393	-1.0	-1.0
chr9	137800879	137800979	ENSG00000181090.20|EHMT1|UCHL5|UCHL5	944	+	6.015116	1.2532035	-1.0	-1.0
chr9	137813025	137813125	ENSG00000181090.20|EHMT1|UCHL5|UCHL5	900	+	3.775285	1.0012306	-1.0	-1.0
chr9	137757879	137758011	ENSG00000181090.20|EHMT1|UCHL5|UCHL5	920	+	4.1645937	1.0951735	-1.0	-1.0
chr9	137775108	137775252	ENSG00000181090.20|EHMT1|UCHL5|UCHL5	939	+	5.936421	1.2164874	-1.0	-1.0
chr9	137754170	137754291	ENSG00000181090.20|EHMT1|UCHL5|UCHL5	948	+	6.066999	1.2840562	-1.0	-1.0
chr9	137776617	137776844	ENSG00000181090.20|EHMT1|UCHL5|UCHL5	944	+	6.0236645	1.252285	-1.0	-1.0
chr9	137728368	137728588	ENSG00000181090.20|EHMT1|UCHL5|UCHL5	962	+	6.4309382	1.4150537	-1.0	-1.0
chrM	576	647	ENSG00000210049.1|MT-TF|UCHL5|UCHL5	988	+	1.8992736	1.9390129	-1.0	-1.0
chrM	1147	1601	ENSG00000211459.2|MT-RNR1|UCHL5|UCHL5	993	+	0.97232294	2.1539838	-1.0	-1.0
chrM	3085	3229	ENSG00000210082.2|MT-RNR2|UCHL5|UCHL5	996	+	0.9443584	2.3760574	-1.0	-1.0
chrM	2465	2620	ENSG00000210082.2|MT-RNR2|UCHL5|UCHL5	981	+	0.84257853	1.7326108	-1.0	-1.0
chrM	4262	4331	ENSG00000210100.1|MT-TI|UCHL5|UCHL5	971	+	2.274867	1.5410306	-1.0	-1.0
chrM	4401	4469	ENSG00000210112.1|MT-TM|UCHL5|UCHL5	999	+	1.61422	3.213301	-1.0	-1.0
chrM	5825	5891	ENSG00000210144.1|MT-TY|UCHL5|UCHL5	936	-	1.214363	1.1931359	-1.0	-1.0
chrM	6138	6323	ENSG00000198804.2|MT-CO1|UCHL5|UCHL5	938	+	1.0876168	1.2068255	-1.0	-1.0
chrM	5913	6103	ENSG00000198804.2|MT-CO1|UCHL5|UCHL5	957	+	1.6189164	1.370363	-1.0	-1.0
chrM	9990	10058	ENSG00000210164.1|MT-TG|UCHL5|UCHL5	957	+	1.6077524	1.3712803	-1.0	-1.0
chrM	13306	13406	ENSG00000198786.2|MT-ND5|UCHL5|UCHL5	900	+	1.4597771	1.0011016	-1.0	-1.0
chrM	14976	15201	ENSG00000198727.2|MT-CYB|UCHL5|UCHL5	924	+	1.843144	1.1194978	-1.0	-1.0
chrM	15955	16023	ENSG00000210196.2|MT-TP|UCHL5|UCHL5	1000	-	2.9395685	5.7512517	-1.0	-1.0
chrX	291714	291814	ENSG00000182378.13|PLCXD1|UCHL5|UCHL5	921	+	3.4718437	1.100648	-1.0	-1.0
chrX	281406	281684	ENSG00000182378.13|PLCXD1|UCHL5|UCHL5	960	+	3.795337	1.4004246	-1.0	-1.0
chrX	276414	276514	ENSG00000182378.13|PLCXD1|UCHL5|UCHL5	901	+	5.4782906	1.0036935	-1.0	-1.0
chrX	288742	288842	ENSG00000182378.13|PLCXD1|UCHL5|UCHL5	904	+	2.4599583	1.0191807	-1.0	-1.0
chrX	291498	291654	ENSG00000182378.13|PLCXD1|UCHL5|UCHL5	942	+	3.1620622	1.2336354	-1.0	-1.0
chrX	284088	284303	ENSG00000182378.13|PLCXD1|UCHL5|UCHL5	933	+	3.2358031	1.1752257	-1.0	-1.0
chrX	299096	299216	ENSG00000182378.13|PLCXD1|UCHL5|UCHL5	903	+	2.7371268	1.014837	-1.0	-1.0
chrX	303166	303351	ENSG00000182378.13|PLCXD1|UCHL5|UCHL5	958	+	4.4595857	1.3746499	-1.0	-1.0
chrX	290647	290787	ENSG00000182378.13|PLCXD1|UCHL5|UCHL5	971	+	4.291674	1.5401553	-1.0	-1.0
chrX	299221	299466	ENSG00000182378.13|PLCXD1|UCHL5|UCHL5	936	+	2.9658458	1.195663	-1.0	-1.0
chrX	293034	293218	ENSG00000182378.13|PLCXD1|UCHL5|UCHL5	942	+	3.3629742	1.2355759	-1.0	-1.0
chrX	318473	318578	ENSG00000178605.13|GTPBP6|UCHL5|UCHL5	947	-	6.0685015	1.272719	-1.0	-1.0
chrX	307771	307871	ENSG00000178605.13|GTPBP6|UCHL5|UCHL5	903	-	5.515127	1.01451	-1.0	-1.0
chrX	312603	312708	ENSG00000178605.13|GTPBP6|UCHL5|UCHL5	914	-	5.609274	1.0636989	-1.0	-1.0
chrX	341306	341486	ENSG00000167393.17|PPP2R3B|UCHL5|UCHL5	930	-	5.808631	1.1574934	-1.0	-1.0
chrX	334367	334472	ENSG00000167393.17|PPP2R3B|UCHL5|UCHL5	919	-	5.669548	1.0934119	-1.0	-1.0
chrX	386712	386812	ENSG00000167393.17|PPP2R3B|UCHL5|UCHL5	901	-	5.477	1.0036935	-1.0	-1.0
chrX	346173	346298	ENSG00000167393.17|PPP2R3B|UCHL5|UCHL5	924	-	5.733501	1.1216981	-1.0	-1.0
chrX	341806	341996	ENSG00000167393.17|PPP2R3B|UCHL5|UCHL5	926	-	5.7656817	1.1292388	-1.0	-1.0
chrX	345505	345672	ENSG00000167393.17|PPP2R3B|UCHL5|UCHL5	919	-	5.682483	1.0934929	-1.0	-1.0
chrX	361484	361584	ENSG00000167393.17|PPP2R3B|UCHL5|UCHL5	910	-	5.5737143	1.0467527	-1.0	-1.0
chrX	341601	341726	ENSG00000167393.17|PPP2R3B|UCHL5|UCHL5	915	-	5.695573	1.072183	-1.0	-1.0
chrX	1386899	1387089	ENSG00000169100.13|SLC25A6|UCHL5|UCHL5	918	-	5.7052846	1.0870647	-1.0	-1.0
chrX	1398824	1398958	ENSG00000236871.7|LINC00106|UCHL5|UCHL5	948	+	4.77633	1.283843	-1.0	-1.0
chrX	1399078	1399238	ENSG00000236871.7|LINC00106|UCHL5|UCHL5	913	+	5.604591	1.0617688	-1.0	-1.0
chrX	1413401	1413501	ENSG00000236017.8|ASMTL-AS1|UCHL5|UCHL5	902	+	5.4985447	1.0104389	-1.0	-1.0
chrX	1413763	1413878	ENSG00000236017.8|ASMTL-AS1|UCHL5|UCHL5	906	+	5.5428514	1.0258058	-1.0	-1.0
chrX	1403205	1403320	ENSG00000236017.8|ASMTL-AS1|UCHL5|UCHL5	910	+	5.58241	1.0438863	-1.0	-1.0
chrX	1412742	1413037	ENSG00000236017.8|ASMTL-AS1|UCHL5|UCHL5	925	+	5.7442327	1.122215	-1.0	-1.0
chrX	1401768	1402225	ENSG00000236017.8|ASMTL-AS1|UCHL5|UCHL5	957	+	5.157498	1.3660827	-1.0	-1.0
chrX	1591592	1591769	ENSG00000197976.11|AKAP17A|UCHL5|UCHL5	960	+	5.7120056	1.4034015	-1.0	-1.0
chrX	1593638	1593768	ENSG00000197976.11|AKAP17A|UCHL5|UCHL5	924	+	3.7817261	1.119785	-1.0	-1.0
chrX	1600353	1600653	ENSG00000197976.11|AKAP17A|UCHL5|UCHL5	936	+	4.6450534	1.194345	-1.0	-1.0
chrX	1593443	1593633	ENSG00000197976.11|AKAP17A|UCHL5|UCHL5	965	+	5.8995266	1.459481	-1.0	-1.0
chrX	1600843	1601033	ENSG00000197976.11|AKAP17A|UCHL5|UCHL5	935	+	4.8799806	1.1892574	-1.0	-1.0
chrX	1600663	1600823	ENSG00000197976.11|AKAP17A|UCHL5|UCHL5	934	+	4.392856	1.1793386	-1.0	-1.0
chrX	1599191	1600303	ENSG00000197976.11|AKAP17A|UCHL5|UCHL5	966	+	4.584736	1.467702	-1.0	-1.0
chrX	1601148	1601293	ENSG00000197976.11|AKAP17A|UCHL5|UCHL5	928	+	5.7809877	1.1451838	-1.0	-1.0
chrX	1601688	1601943	ENSG00000197976.11|AKAP17A|UCHL5|UCHL5	928	+	5.467607	1.1448017	-1.0	-1.0
chrX	1595383	1595532	ENSG00000197976.11|AKAP17A|UCHL5|UCHL5	919	+	5.668415	1.09204	-1.0	-1.0
chrX	1594083	1594183	ENSG00000197976.11|AKAP17A|UCHL5|UCHL5	901	+	3.2120738	1.0048774	-1.0	-1.0
chrX	1593818	1593958	ENSG00000197976.11|AKAP17A|UCHL5|UCHL5	941	+	6.0092936	1.2314109	-1.0	-1.0
chrX	2486938	2487118	ENSG00000214717.11|ZBED1|UCHL5|UCHL5	949	-	6.083172	1.2928851	-1.0	-1.0
chrX	2489738	2490023	ENSG00000214717.11|ZBED1|UCHL5|UCHL5	959	-	6.3115335	1.3884273	-1.0	-1.0
chrX	2489068	2489223	ENSG00000214717.11|ZBED1|UCHL5|UCHL5	922	-	5.7062163	1.1080704	-1.0	-1.0
chrX	2490603	2490772	ENSG00000214717.11|ZBED1|UCHL5|UCHL5	934	-	5.8781557	1.180713	-1.0	-1.0
chrX	2490038	2490248	ENSG00000214717.11|ZBED1|UCHL5|UCHL5	918	-	4.2800465	1.0856862	-1.0	-1.0
chrX	2489488	2489588	ENSG00000214717.11|ZBED1|UCHL5|UCHL5	903	-	5.515127	1.0145775	-1.0	-1.0
chrX	2489248	2489353	ENSG00000214717.11|ZBED1|UCHL5|UCHL5	907	-	5.5365124	1.0302423	-1.0	-1.0
chrX	2490253	2490473	ENSG00000214717.11|ZBED1|UCHL5|UCHL5	942	-	5.534106	1.2383163	-1.0	-1.0
chrX	2488663	2488953	ENSG00000214717.11|ZBED1|UCHL5|UCHL5	928	-	5.7928057	1.1445029	-1.0	-1.0
chrX	2489479	2489589	ENSG00000169084.13|DHRSX|UCHL5|UCHL5	903	-	5.505638	1.0126221	-1.0	-1.0
chrX	2490249	2490484	ENSG00000169084.13|DHRSX|UCHL5|UCHL5	941	-	5.4389343	1.2261953	-1.0	-1.0
chrX	2489069	2489219	ENSG00000169084.13|DHRSX|UCHL5|UCHL5	921	-	5.690213	1.0998484	-1.0	-1.0
chrX	2489739	2490024	ENSG00000169084.13|DHRSX|UCHL5|UCHL5	959	-	6.312272	1.3886304	-1.0	-1.0
chrX	2486939	2487119	ENSG00000169084.13|DHRSX|UCHL5|UCHL5	949	-	6.0781364	1.290449	-1.0	-1.0
chrX	2490604	2490784	ENSG00000169084.13|DHRSX|UCHL5|UCHL5	937	-	5.915781	1.199108	-1.0	-1.0
chrX	2488664	2488954	ENSG00000169084.13|DHRSX|UCHL5|UCHL5	928	-	5.79268	1.1441786	-1.0	-1.0
chrX	2490039	2490249	ENSG00000169084.13|DHRSX|UCHL5|UCHL5	918	-	4.278012	1.08513	-1.0	-1.0
chrX	2489249	2489354	ENSG00000169084.13|DHRSX|UCHL5|UCHL5	907	-	5.5365124	1.0302423	-1.0	-1.0
chrX	2740778	2740888	ENSG00000002586.18|CD99|UCHL5|UCHL5	923	+	3.9915361	1.1141641	-1.0	-1.0
chrX	2717604	2717652	ENSG00000002586.18|CD99|UCHL5|UCHL5	903	+	5.515127	1.0145775	-1.0	-1.0
chrX	2726259	2726373	ENSG00000002586.18|CD99|UCHL5|UCHL5	924	+	3.5769138	1.1195649	-1.0	-1.0
chrX	3817597	3817717	ENSG00000205664.10|BX890604.1|UCHL5|UCHL5	907	-	5.5674877	1.0318742	-1.0	-1.0
chrX	9503389	9503489	ENSG00000101849.15|TBL1X|UCHL5|UCHL5	903	+	5.515127	1.0145775	-1.0	-1.0
chrX	9501779	9501849	ENSG00000101849.15|TBL1X|UCHL5|UCHL5	944	+	6.0016103	1.2504086	-1.0	-1.0
chrX	9654532	9654632	ENSG00000101849.15|TBL1X|UCHL5|UCHL5	914	+	5.610401	1.0637019	-1.0	-1.0
chrX	13752718	13752848	ENSG00000046651.14|OFD1|UCHL5|UCHL5	906	+	5.527289	1.0262458	-1.0	-1.0
chrX	13738808	13738914	ENSG00000046651.14|OFD1|UCHL5|UCHL5	902	+	5.4961486	1.0108169	-1.0	-1.0
chrX	13735247	13735346	ENSG00000046651.14|OFD1|UCHL5|UCHL5	902	+	5.4961486	1.0107778	-1.0	-1.0
chrX	13734799	13734994	ENSG00000046651.14|OFD1|UCHL5|UCHL5	913	+	5.6159678	1.0585839	-1.0	-1.0
chrX	13760144	13760364	ENSG00000046651.14|OFD1|UCHL5|UCHL5	917	+	5.6569266	1.0834616	-1.0	-1.0
chrX	16693370	16693487	ENSG00000047230.14|CTPS2|UCHL5|UCHL5	926	-	5.7755914	1.1324406	-1.0	-1.0
chrX	16698235	16698335	ENSG00000047230.14|CTPS2|UCHL5|UCHL5	917	-	5.678512	1.080881	-1.0	-1.0
chrX	16698922	16699093	ENSG00000047230.14|CTPS2|UCHL5|UCHL5	922	-	5.7128463	1.1072527	-1.0	-1.0
chrX	16702811	16702931	ENSG00000047230.14|CTPS2|UCHL5|UCHL5	910	-	5.5682044	1.0448192	-1.0	-1.0
chrX	16743700	16743810	ENSG00000169895.5|SYAP1|UCHL5|UCHL5	900	+	3.7634523	1.0005645	-1.0	-1.0
chrX	16736165	16736275	ENSG00000169895.5|SYAP1|UCHL5|UCHL5	915	+	5.6265807	1.069367	-1.0	-1.0
chrX	16820163	16820255	ENSG00000086712.12|TXLNG|UCHL5|UCHL5	920	+	5.6958666	1.0976765	-1.0	-1.0
chrX	16869075	16869254	ENSG00000102054.17|RBBP7|UCHL5|UCHL5	952	-	4.33804	1.3224877	-1.0	-1.0
chrX	16853645	16853842	ENSG00000102054.17|RBBP7|UCHL5|UCHL5	923	-	4.290519	1.1140276	-1.0	-1.0
chrX	16870037	16870277	ENSG00000102054.17|RBBP7|UCHL5|UCHL5	934	-	3.7454062	1.1776761	-1.0	-1.0
chrX	16858685	16858800	ENSG00000102054.17|RBBP7|UCHL5|UCHL5	929	-	5.7901464	1.1475234	-1.0	-1.0
chrX	17737538	17737680	ENSG00000047634.14|SCML1|UCHL5|UCHL5	940	+	4.0997	1.2193017	-1.0	-1.0
chrX	17745418	17745553	ENSG00000047634.14|SCML1|UCHL5|UCHL5	934	+	5.8546715	1.1794297	-1.0	-1.0
chrX	17749969	17750293	ENSG00000047634.14|SCML1|UCHL5|UCHL5	932	+	3.9233673	1.1676521	-1.0	-1.0
chrX	17749399	17749569	ENSG00000047634.14|SCML1|UCHL5|UCHL5	961	+	5.0518	1.4083253	-1.0	-1.0
chrX	17753297	17753412	ENSG00000047634.14|SCML1|UCHL5|UCHL5	921	+	5.706505	1.1006985	-1.0	-1.0
chrX	18925667	18925772	ENSG00000044446.11|PHKA2|UCHL5|UCHL5	962	-	3.7516537	1.418703	-1.0	-1.0
chrX	18926467	18926582	ENSG00000044446.11|PHKA2|UCHL5|UCHL5	916	-	2.7018583	1.0760889	-1.0	-1.0
chrX	18936054	18936150	ENSG00000044446.11|PHKA2|UCHL5|UCHL5	942	-	3.0656912	1.2355336	-1.0	-1.0
chrX	18920031	18920196	ENSG00000044446.11|PHKA2|UCHL5|UCHL5	940	-	3.2892704	1.2252895	-1.0	-1.0
chrX	18918680	18918854	ENSG00000044446.11|PHKA2|UCHL5|UCHL5	958	-	3.6779048	1.3816688	-1.0	-1.0
chrX	18893319	18893549	ENSG00000044446.11|PHKA2|UCHL5|UCHL5	957	-	4.353499	1.3686316	-1.0	-1.0
chrX	18943709	18943808	ENSG00000044446.11|PHKA2|UCHL5|UCHL5	929	-	2.9587247	1.1491015	-1.0	-1.0
chrX	18898859	18898964	ENSG00000044446.11|PHKA2|UCHL5|UCHL5	914	-	3.4871473	1.0658478	-1.0	-1.0
chrX	18952493	18952541	ENSG00000044446.11|PHKA2|UCHL5|UCHL5	946	-	3.8069499	1.2707722	-1.0	-1.0
chrX	18897392	18897582	ENSG00000044446.11|PHKA2|UCHL5|UCHL5	945	-	3.6468573	1.2562371	-1.0	-1.0
chrX	18898359	18898599	ENSG00000044446.11|PHKA2|UCHL5|UCHL5	906	-	2.989757	1.0263305	-1.0	-1.0
chrX	18984274	18984374	ENSG00000044446.11|PHKA2|UCHL5|UCHL5	927	-	3.529196	1.136694	-1.0	-1.0
chrX	18910871	18910960	ENSG00000044446.11|PHKA2|UCHL5|UCHL5	952	-	3.3402762	1.3170929	-1.0	-1.0
chrX	18907899	18908056	ENSG00000044446.11|PHKA2|UCHL5|UCHL5	951	-	3.7927246	1.3133469	-1.0	-1.0
chrX	18938641	18938749	ENSG00000044446.11|PHKA2|UCHL5|UCHL5	918	-	3.0586438	1.08691	-1.0	-1.0
chrX	18951113	18951272	ENSG00000044446.11|PHKA2|UCHL5|UCHL5	919	-	3.4210043	1.0893365	-1.0	-1.0
chrX	18905757	18905859	ENSG00000044446.11|PHKA2|UCHL5|UCHL5	987	-	7.3798714	1.8891943	-1.0	-1.0
chrX	18945077	18945158	ENSG00000044446.11|PHKA2|UCHL5|UCHL5	901	-	2.451969	1.0036935	-1.0	-1.0
chrX	18941528	18941675	ENSG00000044446.11|PHKA2|UCHL5|UCHL5	973	-	4.460007	1.5676942	-1.0	-1.0
chrX	18901484	18901603	ENSG00000044446.11|PHKA2|UCHL5|UCHL5	952	-	3.7790473	1.31606	-1.0	-1.0
chrX	18954253	18954412	ENSG00000044446.11|PHKA2|UCHL5|UCHL5	975	-	4.755093	1.61069	-1.0	-1.0
chrX	18983854	18984144	ENSG00000044446.11|PHKA2|UCHL5|UCHL5	976	-	5.361508	1.6252732	-1.0	-1.0
chrX	18897702	18897857	ENSG00000044446.11|PHKA2|UCHL5|UCHL5	917	-	3.2688596	1.0794584	-1.0	-1.0
chrX	18898989	18899172	ENSG00000044446.11|PHKA2|UCHL5|UCHL5	954	-	3.6270401	1.3396608	-1.0	-1.0
chrX	18931640	18931748	ENSG00000044446.11|PHKA2|UCHL5|UCHL5	917	-	3.0596063	1.0804921	-1.0	-1.0
chrX	18899172	18899226	ENSG00000044446.11|PHKA2|UCHL5|UCHL5	931	-	3.1306832	1.1591617	-1.0	-1.0
chrX	18939994	18940048	ENSG00000044446.11|PHKA2|UCHL5|UCHL5	951	-	4.4433775	1.3099109	-1.0	-1.0
chrX	18906494	18906619	ENSG00000044446.11|PHKA2|UCHL5|UCHL5	963	-	4.206514	1.4329448	-1.0	-1.0
chrX	18984429	18984598	ENSG00000044446.11|PHKA2|UCHL5|UCHL5	938	-	3.5767422	1.20671	-1.0	-1.0
chrX	18923736	18923836	ENSG00000044446.11|PHKA2|UCHL5|UCHL5	901	-	3.2857454	1.0036935	-1.0	-1.0
chrX	18924163	18924525	ENSG00000044446.11|PHKA2|UCHL5|UCHL5	967	-	3.9459467	1.4800878	-1.0	-1.0
chrX	18895076	18895281	ENSG00000044446.11|PHKA2|UCHL5|UCHL5	936	-	3.8230298	1.1964377	-1.0	-1.0
chrX	18908800	18908934	ENSG00000044446.11|PHKA2|UCHL5|UCHL5	936	-	3.6148965	1.195223	-1.0	-1.0
chrX	18892364	18892484	ENSG00000044446.11|PHKA2|UCHL5|UCHL5	910	-	5.5851703	1.0440122	-1.0	-1.0
chrX	18897167	18897362	ENSG00000044446.11|PHKA2|UCHL5|UCHL5	916	-	2.7701743	1.0778672	-1.0	-1.0
chrX	19355327	19355492	ENSG00000131828.13|PDHA1|UCHL5|UCHL5	932	+	5.433216	1.164473	-1.0	-1.0
chrX	19343952	19344094	ENSG00000131828.13|PDHA1|UCHL5|UCHL5	935	+	4.169034	1.1903762	-1.0	-1.0
chrX	19351259	19351389	ENSG00000131828.13|PDHA1|UCHL5|UCHL5	941	+	6.1051216	1.2290227	-1.0	-1.0
chrX	19887456	19887596	ENSG00000147010.17|SH3KBP1|UCHL5|UCHL5	911	-	5.601392	1.0508566	-1.0	-1.0
chrX	20234757	20234814	ENSG00000177189.12|RPS6KA3|UCHL5|UCHL5	971	-	3.965927	1.5367047	-1.0	-1.0
chrX	20193486	20193593	ENSG00000177189.12|RPS6KA3|UCHL5|UCHL5	933	-	2.7588377	1.1730876	-1.0	-1.0
chrX	20175163	20175283	ENSG00000177189.12|RPS6KA3|UCHL5|UCHL5	959	-	3.723626	1.3877732	-1.0	-1.0
chrX	20188496	20188534	ENSG00000177189.12|RPS6KA3|UCHL5|UCHL5	971	-	6.6187334	1.5414557	-1.0	-1.0
chrX	20253030	20253140	ENSG00000177189.12|RPS6KA3|UCHL5|UCHL5	928	-	5.7786307	1.1426185	-1.0	-1.0
chrX	20176995	20177084	ENSG00000177189.12|RPS6KA3|UCHL5|UCHL5	962	-	3.5515122	1.417941	-1.0	-1.0
chrX	20175408	20175598	ENSG00000177189.12|RPS6KA3|UCHL5|UCHL5	932	-	5.837185	1.1667193	-1.0	-1.0
chrX	20155135	20155515	ENSG00000177189.12|RPS6KA3|UCHL5|UCHL5	933	-	2.9036624	1.1731925	-1.0	-1.0
chrX	20187827	20187970	ENSG00000177189.12|RPS6KA3|UCHL5|UCHL5	919	-	2.6790943	1.0930806	-1.0	-1.0
chrX	20161643	20161761	ENSG00000177189.12|RPS6KA3|UCHL5|UCHL5	939	-	3.0139086	1.2127008	-1.0	-1.0
chrX	20151175	20151275	ENSG00000177189.12|RPS6KA3|UCHL5|UCHL5	907	-	2.9679303	1.0302457	-1.0	-1.0
chrX	20172745	20172871	ENSG00000177189.12|RPS6KA3|UCHL5|UCHL5	987	-	4.257936	1.8818475	-1.0	-1.0
chrX	20195064	20195145	ENSG00000177189.12|RPS6KA3|UCHL5|UCHL5	962	-	4.606792	1.420268	-1.0	-1.0
chrX	20249650	20249760	ENSG00000177189.12|RPS6KA3|UCHL5|UCHL5	909	-	5.565959	1.0427642	-1.0	-1.0
chrX	20260375	20260505	ENSG00000177189.12|RPS6KA3|UCHL5|UCHL5	919	-	5.676679	1.0934021	-1.0	-1.0
chrX	20266728	20266840	ENSG00000177189.12|RPS6KA3|UCHL5|UCHL5	923	-	2.8365545	1.1155505	-1.0	-1.0
chrX	20169401	20169491	ENSG00000177189.12|RPS6KA3|UCHL5|UCHL5	986	-	4.787888	1.8654664	-1.0	-1.0
chrX	20156108	20156249	ENSG00000177189.12|RPS6KA3|UCHL5|UCHL5	986	-	4.1285667	1.8506612	-1.0	-1.0
chrX	20203941	20204103	ENSG00000177189.12|RPS6KA3|UCHL5|UCHL5	946	-	3.8889427	1.2637035	-1.0	-1.0
chrX	20250975	20251215	ENSG00000177189.12|RPS6KA3|UCHL5|UCHL5	939	-	4.4919605	1.2143217	-1.0	-1.0
chrX	20176803	20176968	ENSG00000177189.12|RPS6KA3|UCHL5|UCHL5	936	-	5.8856287	1.1958266	-1.0	-1.0
chrX	20167588	20167747	ENSG00000177189.12|RPS6KA3|UCHL5|UCHL5	947	-	3.017713	1.2744653	-1.0	-1.0
chrX	20209287	20209404	ENSG00000177189.12|RPS6KA3|UCHL5|UCHL5	951	-	3.365624	1.310227	-1.0	-1.0
chrX	20266840	20267030	ENSG00000177189.12|RPS6KA3|UCHL5|UCHL5	951	-	3.3034751	1.3115469	-1.0	-1.0
chrX	20164898	20165060	ENSG00000177189.12|RPS6KA3|UCHL5|UCHL5	935	-	2.977836	1.188482	-1.0	-1.0
chrX	20266563	20266693	ENSG00000177189.12|RPS6KA3|UCHL5|UCHL5	925	-	2.5257103	1.1229209	-1.0	-1.0
chrX	20251350	20251450	ENSG00000177189.12|RPS6KA3|UCHL5|UCHL5	907	-	5.536059	1.029933	-1.0	-1.0
chrX	20176249	20176352	ENSG00000177189.12|RPS6KA3|UCHL5|UCHL5	985	-	3.5829692	1.838039	-1.0	-1.0
chrX	20162963	20163040	ENSG00000177189.12|RPS6KA3|UCHL5|UCHL5	917	-	2.9047523	1.080881	-1.0	-1.0
chrX	20194188	20194268	ENSG00000177189.12|RPS6KA3|UCHL5|UCHL5	960	-	3.4068048	1.4015402	-1.0	-1.0
chrX	23667505	23667730	ENSG00000123131.12|PRDX4|UCHL5|UCHL5	937	+	4.056453	1.2008827	-1.0	-1.0
chrX	23706627	23706742	ENSG00000123130.16|ACOT9|UCHL5|UCHL5	934	-	5.8573236	1.181284	-1.0	-1.0
chrX	23783542	23783672	ENSG00000130066.16|SAT1|UCHL5|UCHL5	924	+	5.159137	1.1172657	-1.0	-1.0
chrX	23783687	23784012	ENSG00000130066.16|SAT1|UCHL5|UCHL5	974	+	3.1744654	1.5811595	-1.0	-1.0
chrX	23785287	23785560	ENSG00000130066.16|SAT1|UCHL5|UCHL5	947	+	2.8960183	1.2783352	-1.0	-1.0
chrX	23785685	23785900	ENSG00000130066.16|SAT1|UCHL5|UCHL5	959	+	3.3305793	1.3885832	-1.0	-1.0
chrX	23783172	23783412	ENSG00000130066.16|SAT1|UCHL5|UCHL5	971	+	3.2152638	1.5361229	-1.0	-1.0
chrX	24055614	24055678	ENSG00000130741.10|EIF2S3|UCHL5|UCHL5	924	+	4.0052023	1.1196216	-1.0	-1.0
chrX	24208217	24208370	ENSG00000005889.15|ZFX|UCHL5|UCHL5	969	+	5.502729	1.502593	-1.0	-1.0
chrX	24208924	24209034	ENSG00000005889.15|ZFX|UCHL5|UCHL5	906	+	3.8028638	1.0262113	-1.0	-1.0
chrX	24211252	24211412	ENSG00000005889.15|ZFX|UCHL5|UCHL5	934	+	5.6026473	1.1785017	-1.0	-1.0
chrX	24190690	24190900	ENSG00000005889.15|ZFX|UCHL5|UCHL5	915	+	4.2527003	1.071997	-1.0	-1.0
chrX	24179287	24179447	ENSG00000005889.15|ZFX|UCHL5|UCHL5	909	+	5.590622	1.0391182	-1.0	-1.0
chrX	24210192	24210427	ENSG00000005889.15|ZFX|UCHL5|UCHL5	921	+	3.8971527	1.1012232	-1.0	-1.0
chrX	24207325	24207470	ENSG00000005889.15|ZFX|UCHL5|UCHL5	926	+	5.765587	1.133652	-1.0	-1.0
chrX	24726937	24727057	ENSG00000101868.10|POLA1|UCHL5|UCHL5	919	+	5.674194	1.0913372	-1.0	-1.0
chrX	24717624	24717734	ENSG00000101868.10|POLA1|UCHL5|UCHL5	907	+	5.6080303	1.0310307	-1.0	-1.0
chrX	24737624	24737734	ENSG00000101868.10|POLA1|UCHL5|UCHL5	906	+	5.6264567	1.0269678	-1.0	-1.0
chrX	24739374	24739494	ENSG00000101868.10|POLA1|UCHL5|UCHL5	921	+	5.704114	1.104708	-1.0	-1.0
chrX	24704388	24704469	ENSG00000101868.10|POLA1|UCHL5|UCHL5	919	+	5.6790705	1.093328	-1.0	-1.0
chrX	24717289	24717491	ENSG00000101868.10|POLA1|UCHL5|UCHL5	928	+	5.8312736	1.1423639	-1.0	-1.0
chrX	24714553	24714658	ENSG00000101868.10|POLA1|UCHL5|UCHL5	908	+	5.5624523	1.0367362	-1.0	-1.0
chrX	30677374	30677452	ENSG00000198814.12|GK|UCHL5|UCHL5	920	+	5.73226	1.0974914	-1.0	-1.0
chrX	30696616	30696683	ENSG00000198814.12|GK|UCHL5|UCHL5	949	+	4.533603	1.294711	-1.0	-1.0
chrX	30720851	30721036	ENSG00000198814.12|GK|UCHL5|UCHL5	960	+	4.797387	1.3928754	-1.0	-1.0
chrX	30665510	30665584	ENSG00000198814.12|GK|UCHL5|UCHL5	923	+	4.0150275	1.1111276	-1.0	-1.0
chrX	30720797	30721037	ENSG00000241886.1|AC112496.1|UCHL5|UCHL5	953	+	4.5365677	1.3245999	-1.0	-1.0
chrX	30854675	30854815	ENSG00000157625.15|TAB3|UCHL5|UCHL5	925	-	4.8863263	1.1228342	-1.0	-1.0
chrX	30846490	30846644	ENSG00000157625.15|TAB3|UCHL5|UCHL5	937	-	5.8960924	1.2005048	-1.0	-1.0
chrX	30834050	30834152	ENSG00000157625.15|TAB3|UCHL5|UCHL5	913	-	3.889375	1.0629617	-1.0	-1.0
chrX	30859541	30859666	ENSG00000157625.15|TAB3|UCHL5|UCHL5	930	-	5.8088174	1.1574934	-1.0	-1.0
chrX	30831146	30831321	ENSG00000157625.15|TAB3|UCHL5|UCHL5	935	-	5.864801	1.1848963	-1.0	-1.0
chrX	30854845	30854955	ENSG00000157625.15|TAB3|UCHL5|UCHL5	910	-	3.8406491	1.0444186	-1.0	-1.0
chrX	30852777	30852927	ENSG00000157625.15|TAB3|UCHL5|UCHL5	943	-	4.5728254	1.2415884	-1.0	-1.0
chrX	30854345	30854470	ENSG00000157625.15|TAB3|UCHL5|UCHL5	940	-	5.9407477	1.2191342	-1.0	-1.0
chrX	31209507	31209682	ENSG00000198947.15|DMD|UCHL5|UCHL5	902	-	5.5054827	1.0068566	-1.0	-1.0
chrX	38805202	38805352	ENSG00000165175.15|MID1IP1|UCHL5|UCHL5	906	+	5.5331984	1.0291015	-1.0	-1.0
chrX	38804239	38804413	ENSG00000165175.15|MID1IP1|UCHL5|UCHL5	911	+	5.6130743	1.0516868	-1.0	-1.0
chrX	40052110	40052235	ENSG00000183337.16|BCOR|UCHL5|UCHL5	910	-	5.566572	1.0437036	-1.0	-1.0
chrX	40073255	40073390	ENSG00000183337.16|BCOR|UCHL5|UCHL5	927	-	4.470892	1.1347728	-1.0	-1.0
chrX	40074390	40074540	ENSG00000183337.16|BCOR|UCHL5|UCHL5	910	-	5.579831	1.0438212	-1.0	-1.0
chrX	40062168	40062288	ENSG00000183337.16|BCOR|UCHL5|UCHL5	920	-	5.6754885	1.095548	-1.0	-1.0
chrX	40064405	40064599	ENSG00000183337.16|BCOR|UCHL5|UCHL5	956	-	6.2207966	1.3568629	-1.0	-1.0
chrX	40072960	40073065	ENSG00000183337.16|BCOR|UCHL5|UCHL5	905	-	5.527057	1.0245235	-1.0	-1.0
chrX	40062760	40063071	ENSG00000183337.16|BCOR|UCHL5|UCHL5	920	-	4.7264147	1.0962118	-1.0	-1.0
chrX	40074575	40074730	ENSG00000183337.16|BCOR|UCHL5|UCHL5	907	-	5.5400877	1.0323298	-1.0	-1.0
chrX	40074925	40075045	ENSG00000183337.16|BCOR|UCHL5|UCHL5	908	-	5.5501056	1.037468	-1.0	-1.0
chrX	40077856	40077969	ENSG00000183337.16|BCOR|UCHL5|UCHL5	916	-	5.629523	1.0732148	-1.0	-1.0
chrX	40073660	40073775	ENSG00000183337.16|BCOR|UCHL5|UCHL5	928	-	5.7714143	1.1404371	-1.0	-1.0
chrX	40075070	40075175	ENSG00000183337.16|BCOR|UCHL5|UCHL5	907	-	5.534301	1.0302516	-1.0	-1.0
chrX	40072445	40072590	ENSG00000183337.16|BCOR|UCHL5|UCHL5	927	-	5.779244	1.1384237	-1.0	-1.0
chrX	40057184	40057321	ENSG00000183337.16|BCOR|UCHL5|UCHL5	907	-	5.552643	1.0323303	-1.0	-1.0
chrX	40072610	40072815	ENSG00000183337.16|BCOR|UCHL5|UCHL5	944	-	5.9991975	1.2505498	-1.0	-1.0
chrX	41085634	41085789	ENSG00000124486.12|USP9X|UCHL5|UCHL5	950	+	6.1011496	1.299631	-1.0	-1.0
chrX	41085834	41085969	ENSG00000124486.12|USP9X|UCHL5|UCHL5	924	+	3.7431998	1.1211005	-1.0	-1.0
chrX	41189308	41189418	ENSG00000124486.12|USP9X|UCHL5|UCHL5	913	+	5.597024	1.0581359	-1.0	-1.0
chrX	41201154	41201269	ENSG00000124486.12|USP9X|UCHL5|UCHL5	912	+	5.6293592	1.0568098	-1.0	-1.0
chrX	41171837	41171957	ENSG00000124486.12|USP9X|UCHL5|UCHL5	906	+	5.5309505	1.0275543	-1.0	-1.0
chrX	41168011	41168242	ENSG00000124486.12|USP9X|UCHL5|UCHL5	927	+	5.559969	1.1367675	-1.0	-1.0
chrX	41223216	41223336	ENSG00000124486.12|USP9X|UCHL5|UCHL5	913	+	5.603324	1.0602847	-1.0	-1.0
chrX	41144521	41144621	ENSG00000124486.12|USP9X|UCHL5|UCHL5	949	+	6.095745	1.2958745	-1.0	-1.0
chrX	41232406	41232546	ENSG00000124486.12|USP9X|UCHL5|UCHL5	913	+	5.612794	1.0626271	-1.0	-1.0
chrX	41136878	41137022	ENSG00000124486.12|USP9X|UCHL5|UCHL5	929	+	4.066067	1.1491632	-1.0	-1.0
chrX	41085979	41086104	ENSG00000124486.12|USP9X|UCHL5|UCHL5	953	+	5.895344	1.3315631	-1.0	-1.0
chrX	41128999	41129145	ENSG00000124486.12|USP9X|UCHL5|UCHL5	950	+	6.109905	1.3016826	-1.0	-1.0
chrX	41166016	41166156	ENSG00000124486.12|USP9X|UCHL5|UCHL5	922	+	5.6994786	1.106162	-1.0	-1.0
chrX	41143290	41143443	ENSG00000124486.12|USP9X|UCHL5|UCHL5	944	+	5.007823	1.2557005	-1.0	-1.0
chrX	41184003	41184123	ENSG00000124486.12|USP9X|UCHL5|UCHL5	911	+	3.85662	1.0485754	-1.0	-1.0
chrX	41198527	41198632	ENSG00000124486.12|USP9X|UCHL5|UCHL5	924	+	5.7314034	1.1197894	-1.0	-1.0
chrX	41148408	41148508	ENSG00000124486.12|USP9X|UCHL5|UCHL5	904	+	3.787984	1.0191807	-1.0	-1.0
chrX	41123470	41123620	ENSG00000124486.12|USP9X|UCHL5|UCHL5	949	+	5.784815	1.2961947	-1.0	-1.0
chrX	41224811	41224962	ENSG00000124486.12|USP9X|UCHL5|UCHL5	932	+	5.833335	1.1647036	-1.0	-1.0
chrX	41229566	41229766	ENSG00000124486.12|USP9X|UCHL5|UCHL5	930	+	5.795728	1.1518911	-1.0	-1.0
chrX	41341483	41341616	ENSG00000215301.9|DDX3X|UCHL5|UCHL5	916	+	3.2332363	1.075861	-1.0	-1.0
chrX	41342494	41342639	ENSG00000215301.9|DDX3X|UCHL5|UCHL5	924	+	3.202523	1.1203927	-1.0	-1.0
chrX	41343215	41343351	ENSG00000215301.9|DDX3X|UCHL5|UCHL5	924	+	3.4340036	1.1206475	-1.0	-1.0
chrX	41344238	41344383	ENSG00000215301.9|DDX3X|UCHL5|UCHL5	943	+	4.191211	1.2407857	-1.0	-1.0
chrX	41345403	41345518	ENSG00000215301.9|DDX3X|UCHL5|UCHL5	933	+	3.2650127	1.173687	-1.0	-1.0
chrX	41343736	41343822	ENSG00000215301.9|DDX3X|UCHL5|UCHL5	948	+	6.068778	1.2835071	-1.0	-1.0
chrX	41346504	41346622	ENSG00000215301.9|DDX3X|UCHL5|UCHL5	945	+	4.293076	1.2592239	-1.0	-1.0
chrX	41346298	41346410	ENSG00000215301.9|DDX3X|UCHL5|UCHL5	943	+	4.2696753	1.2467922	-1.0	-1.0
chrX	41346858	41347008	ENSG00000215301.9|DDX3X|UCHL5|UCHL5	943	+	5.3921123	1.2405283	-1.0	-1.0
chrX	41347819	41347929	ENSG00000215301.9|DDX3X|UCHL5|UCHL5	910	+	3.8478692	1.0468743	-1.0	-1.0
chrX	41334162	41334292	ENSG00000215301.9|DDX3X|UCHL5|UCHL5	909	+	2.9145334	1.0425494	-1.0	-1.0
chrX	41923109	41923229	ENSG00000147044.20|CASK|UCHL5|UCHL5	908	-	5.6892886	1.0371885	-1.0	-1.0
chrX	45063421	45063561	ENSG00000147050.14|KDM6A|UCHL5|UCHL5	913	+	5.6047454	1.0587106	-1.0	-1.0
chrX	45063666	45063817	ENSG00000147050.14|KDM6A|UCHL5|UCHL5	916	+	5.63337	1.0737995	-1.0	-1.0
chrX	44873451	44873621	ENSG00000147050.14|KDM6A|UCHL5|UCHL5	936	+	5.9117846	1.1940684	-1.0	-1.0
chrX	45083499	45083599	ENSG00000147050.14|KDM6A|UCHL5|UCHL5	901	+	5.4782906	1.0036935	-1.0	-1.0
chrX	44961288	44961392	ENSG00000147050.14|KDM6A|UCHL5|UCHL5	904	+	5.5339813	1.0192697	-1.0	-1.0
chrX	45079145	45079270	ENSG00000147050.14|KDM6A|UCHL5|UCHL5	918	+	5.678161	1.0855306	-1.0	-1.0
chrX	47084432	47084537	ENSG00000130988.12|RGN|UCHL5|UCHL5	904	+	5.5154967	1.0196283	-1.0	-1.0
chrX	47084542	47084672	ENSG00000130988.12|RGN|UCHL5|UCHL5	932	+	5.828565	1.1677555	-1.0	-1.0
chrX	47081171	47081301	ENSG00000130988.12|RGN|UCHL5|UCHL5	920	+	5.678217	1.0966531	-1.0	-1.0
chrX	47144472	47144587	ENSG00000147123.10|NDUFB11|UCHL5|UCHL5	920	-	5.1688366	1.0981742	-1.0	-1.0
chrX	47186568	47186713	ENSG00000182872.15|RBM10|UCHL5|UCHL5	910	+	5.617621	1.0469573	-1.0	-1.0
chrX	47179314	47179429	ENSG00000182872.15|RBM10|UCHL5|UCHL5	906	+	5.570968	1.0257634	-1.0	-1.0
chrX	47181748	47181866	ENSG00000182872.15|RBM10|UCHL5|UCHL5	932	+	5.8462505	1.1704004	-1.0	-1.0
chrX	47181214	47181329	ENSG00000182872.15|RBM10|UCHL5|UCHL5	936	+	5.3546224	1.192575	-1.0	-1.0
chrX	47169399	47169498	ENSG00000182872.15|RBM10|UCHL5|UCHL5	923	+	5.715096	1.111065	-1.0	-1.0
chrX	47145283	47145488	ENSG00000182872.15|RBM10|UCHL5|UCHL5	913	+	5.6077967	1.0607934	-1.0	-1.0
chrX	47186257	47186382	ENSG00000182872.15|RBM10|UCHL5|UCHL5	923	+	5.719732	1.1146516	-1.0	-1.0
chrX	47198600	47198745	ENSG00000130985.16|UBA1|UCHL5|UCHL5	945	+	5.664128	1.2557802	-1.0	-1.0
chrX	47202637	47202752	ENSG00000130985.16|UBA1|UCHL5|UCHL5	903	+	3.217492	1.0142556	-1.0	-1.0
chrX	47209927	47210123	ENSG00000130985.16|UBA1|UCHL5|UCHL5	935	+	5.5486946	1.1852096	-1.0	-1.0
chrX	47211035	47211220	ENSG00000130985.16|UBA1|UCHL5|UCHL5	943	+	4.13196	1.2470566	-1.0	-1.0
chrX	47212989	47213181	ENSG00000130985.16|UBA1|UCHL5|UCHL5	930	+	4.0852375	1.1563157	-1.0	-1.0
chrX	47212770	47212863	ENSG00000130985.16|UBA1|UCHL5|UCHL5	977	+	6.827936	1.6361614	-1.0	-1.0
chrX	47202357	47202504	ENSG00000130985.16|UBA1|UCHL5|UCHL5	940	+	3.5072083	1.2247219	-1.0	-1.0
chrX	47205967	47206113	ENSG00000130985.16|UBA1|UCHL5|UCHL5	955	+	4.473976	1.3472188	-1.0	-1.0
chrX	47198183	47198308	ENSG00000130985.16|UBA1|UCHL5|UCHL5	903	+	5.5374503	1.0118521	-1.0	-1.0
chrX	47198802	47198919	ENSG00000130985.16|UBA1|UCHL5|UCHL5	936	+	3.0834742	1.191621	-1.0	-1.0
chrX	47196574	47196689	ENSG00000130985.16|UBA1|UCHL5|UCHL5	927	+	5.7682877	1.1369674	-1.0	-1.0
chrX	47199494	47199609	ENSG00000130985.16|UBA1|UCHL5|UCHL5	919	+	3.3728206	1.0916426	-1.0	-1.0
chrX	47201502	47201611	ENSG00000130985.16|UBA1|UCHL5|UCHL5	919	+	3.9705548	1.0906984	-1.0	-1.0
chrX	47203133	47203214	ENSG00000130985.16|UBA1|UCHL5|UCHL5	971	+	6.637351	1.5386374	-1.0	-1.0
chrX	47206247	47206507	ENSG00000130985.16|UBA1|UCHL5|UCHL5	925	+	3.3606443	1.1263154	-1.0	-1.0
chrX	47214331	47214428	ENSG00000130985.16|UBA1|UCHL5|UCHL5	930	+	4.0741215	1.1529098	-1.0	-1.0
chrX	47201275	47201366	ENSG00000130985.16|UBA1|UCHL5|UCHL5	976	+	6.7954464	1.6273865	-1.0	-1.0
chrX	47203540	47203696	ENSG00000130985.16|UBA1|UCHL5|UCHL5	916	+	3.9213881	1.0734174	-1.0	-1.0
chrX	47225771	47225866	ENSG00000102225.15|CDK16|UCHL5|UCHL5	919	+	3.3688774	1.0890175	-1.0	-1.0
chrX	47225964	47226479	ENSG00000102225.15|CDK16|UCHL5|UCHL5	960	+	4.6561365	1.4007949	-1.0	-1.0
chrX	47227378	47227523	ENSG00000102225.15|CDK16|UCHL5|UCHL5	926	+	5.835982	1.1329217	-1.0	-1.0
chrX	47218992	47219105	ENSG00000102225.15|CDK16|UCHL5|UCHL5	924	+	5.7478223	1.1200434	-1.0	-1.0
chrX	47224384	47224518	ENSG00000102225.15|CDK16|UCHL5|UCHL5	947	+	5.1970153	1.2791272	-1.0	-1.0
chrX	47228603	47228778	ENSG00000102225.15|CDK16|UCHL5|UCHL5	916	+	5.6375146	1.0758698	-1.0	-1.0
chrX	47223537	47223759	ENSG00000102225.15|CDK16|UCHL5|UCHL5	941	+	4.5085244	1.2286832	-1.0	-1.0
chrX	47226993	47227148	ENSG00000102225.15|CDK16|UCHL5|UCHL5	943	+	6.0059047	1.2423569	-1.0	-1.0
chrX	47224987	47225097	ENSG00000102225.15|CDK16|UCHL5|UCHL5	941	+	4.8387604	1.2278402	-1.0	-1.0
chrX	47226489	47226684	ENSG00000102225.15|CDK16|UCHL5|UCHL5	907	+	4.116469	1.0331161	-1.0	-1.0
chrX	47224617	47224743	ENSG00000102225.15|CDK16|UCHL5|UCHL5	961	+	6.3306336	1.4103777	-1.0	-1.0
chrX	47243505	47243602	ENSG00000102226.9|USP11|UCHL5|UCHL5	903	+	5.5183268	1.0124221	-1.0	-1.0
chrX	47247576	47247699	ENSG00000102226.9|USP11|UCHL5|UCHL5	910	+	5.572761	1.0479796	-1.0	-1.0
chrX	47244971	47245131	ENSG00000102226.9|USP11|UCHL5|UCHL5	932	+	5.829163	1.1688809	-1.0	-1.0
chrX	47240773	47240998	ENSG00000102226.9|USP11|UCHL5|UCHL5	915	+	5.2915297	1.0684203	-1.0	-1.0
chrX	47239350	47239470	ENSG00000102226.9|USP11|UCHL5|UCHL5	936	+	5.8913455	1.1919361	-1.0	-1.0
chrX	47232984	47233219	ENSG00000102226.9|USP11|UCHL5|UCHL5	914	+	4.8105745	1.0672421	-1.0	-1.0
chrX	47241276	47241391	ENSG00000102226.9|USP11|UCHL5|UCHL5	937	+	5.901924	1.2033464	-1.0	-1.0
chrX	47241548	47241663	ENSG00000102226.9|USP11|UCHL5|UCHL5	919	+	5.692566	1.0940717	-1.0	-1.0
chrX	47244711	47244831	ENSG00000102226.9|USP11|UCHL5|UCHL5	903	+	5.497385	1.014074	-1.0	-1.0
chrX	47245374	47245482	ENSG00000102226.9|USP11|UCHL5|UCHL5	917	+	5.6862707	1.0794688	-1.0	-1.0
chrX	47239805	47239907	ENSG00000102226.9|USP11|UCHL5|UCHL5	912	+	5.6017675	1.0544376	-1.0	-1.0
chrX	47242625	47242720	ENSG00000102226.9|USP11|UCHL5|UCHL5	931	+	5.8110256	1.1582595	-1.0	-1.0
chrX	47565029	47565129	ENSG00000078061.12|ARAF|UCHL5|UCHL5	906	+	5.534845	1.02842	-1.0	-1.0
chrX	47658829	47658964	ENSG00000126756.11|UXT|UCHL5|UCHL5	934	-	5.8527484	1.1803823	-1.0	-1.0
chrX	47657519	47657664	ENSG00000126756.11|UXT|UCHL5|UCHL5	903	-	5.498158	1.0116364	-1.0	-1.0
chrX	48458931	48459034	ENSG00000017483.14|SLC38A5|UCHL5|UCHL5	903	-	5.543339	1.0112264	-1.0	-1.0
chrX	48466961	48467156	ENSG00000017483.14|SLC38A5|UCHL5|UCHL5	954	-	6.253139	1.3408272	-1.0	-1.0
chrX	48460648	48460798	ENSG00000017483.14|SLC38A5|UCHL5|UCHL5	950	-	6.1067924	1.3012317	-1.0	-1.0
chrX	48460813	48460913	ENSG00000017483.14|SLC38A5|UCHL5|UCHL5	910	-	5.5725374	1.0462123	-1.0	-1.0
chrX	48462006	48462144	ENSG00000017483.14|SLC38A5|UCHL5|UCHL5	947	-	6.0794153	1.2774022	-1.0	-1.0
chrX	48523933	48524038	ENSG00000147155.10|EBP|UCHL5|UCHL5	950	+	6.207325	1.3034382	-1.0	-1.0
chrX	48528238	48528393	ENSG00000147155.10|EBP|UCHL5|UCHL5	922	+	5.7140326	1.1063174	-1.0	-1.0
chrX	48523728	48523828	ENSG00000147155.10|EBP|UCHL5|UCHL5	933	+	4.1120257	1.1721364	-1.0	-1.0
chrX	48576507	48576604	ENSG00000102317.17|RBM3|UCHL5|UCHL5	930	+	4.0929055	1.1518732	-1.0	-1.0
chrX	48575091	48575371	ENSG00000102317.17|RBM3|UCHL5|UCHL5	933	+	4.555282	1.1755692	-1.0	-1.0
chrX	48575496	48576071	ENSG00000102317.17|RBM3|UCHL5|UCHL5	966	+	4.967691	1.4639187	-1.0	-1.0
chrX	48815574	48816052	ENSG00000094631.18|HDAC6|UCHL5|UCHL5	950	+	4.902436	1.30398	-1.0	-1.0
chrX	48802623	48802793	ENSG00000094631.18|HDAC6|UCHL5|UCHL5	920	+	4.3253903	1.0952276	-1.0	-1.0
chrX	48816464	48816644	ENSG00000094631.18|HDAC6|UCHL5|UCHL5	927	+	4.04073	1.1341665	-1.0	-1.0
chrX	48806105	48806235	ENSG00000094631.18|HDAC6|UCHL5|UCHL5	921	+	5.7433867	1.1003219	-1.0	-1.0
chrX	48802828	48802999	ENSG00000094631.18|HDAC6|UCHL5|UCHL5	956	+	5.5825777	1.3532254	-1.0	-1.0
chrX	48817314	48817454	ENSG00000094631.18|HDAC6|UCHL5|UCHL5	926	+	5.795183	1.128727	-1.0	-1.0
chrX	48806310	48806525	ENSG00000094631.18|HDAC6|UCHL5|UCHL5	944	+	4.717985	1.253898	-1.0	-1.0
chrX	48814739	48815184	ENSG00000094631.18|HDAC6|UCHL5|UCHL5	960	+	5.49249	1.4011174	-1.0	-1.0
chrX	48816140	48816269	ENSG00000094631.18|HDAC6|UCHL5|UCHL5	967	+	4.7270365	1.4759041	-1.0	-1.0
chrX	48808257	48808328	ENSG00000094631.18|HDAC6|UCHL5|UCHL5	941	+	4.246626	1.2305459	-1.0	-1.0
chrX	48805630	48805770	ENSG00000094631.18|HDAC6|UCHL5|UCHL5	913	+	3.0829463	1.059748	-1.0	-1.0
chrX	48805965	48806100	ENSG00000094631.18|HDAC6|UCHL5|UCHL5	926	+	5.771913	1.1333845	-1.0	-1.0
chrX	48805437	48805522	ENSG00000094631.18|HDAC6|UCHL5|UCHL5	933	+	3.5514889	1.1739894	-1.0	-1.0
chrX	48815374	48815474	ENSG00000094631.18|HDAC6|UCHL5|UCHL5	906	+	2.8037994	1.0278472	-1.0	-1.0
chrX	48803127	48803287	ENSG00000094631.18|HDAC6|UCHL5|UCHL5	937	+	5.1436143	1.2014021	-1.0	-1.0
chrX	48823946	48824046	ENSG00000094631.18|HDAC6|UCHL5|UCHL5	901	+	3.764676	1.0036455	-1.0	-1.0
chrX	48805780	48805960	ENSG00000094631.18|HDAC6|UCHL5|UCHL5	924	+	4.964508	1.1178144	-1.0	-1.0
chrX	48824543	48824643	ENSG00000094631.18|HDAC6|UCHL5|UCHL5	902	+	5.556227	1.0094349	-1.0	-1.0
chrX	48824838	48824968	ENSG00000094631.18|HDAC6|UCHL5|UCHL5	918	+	5.6590424	1.0874282	-1.0	-1.0
chrX	48806525	48806750	ENSG00000094631.18|HDAC6|UCHL5|UCHL5	943	+	4.7245812	1.242102	-1.0	-1.0
chrX	48822931	48823111	ENSG00000094631.18|HDAC6|UCHL5|UCHL5	935	+	5.49952	1.1871905	-1.0	-1.0
chrX	48814427	48814566	ENSG00000094631.18|HDAC6|UCHL5|UCHL5	915	+	3.2565842	1.0716803	-1.0	-1.0
chrX	48817997	48818377	ENSG00000094631.18|HDAC6|UCHL5|UCHL5	945	+	6.0178685	1.2568538	-1.0	-1.0
chrX	48823116	48823496	ENSG00000094631.18|HDAC6|UCHL5|UCHL5	933	+	5.844926	1.1730598	-1.0	-1.0
chrX	48957021	48957246	ENSG00000068308.13|OTUD5|UCHL5|UCHL5	927	-	5.771751	1.1368852	-1.0	-1.0
chrX	48925886	48926050	ENSG00000068308.13|OTUD5|UCHL5|UCHL5	947	-	6.0641394	1.2763238	-1.0	-1.0
chrX	48934488	48934618	ENSG00000068308.13|OTUD5|UCHL5|UCHL5	926	-	5.776879	1.1320643	-1.0	-1.0
chrX	48922862	48922982	ENSG00000068308.13|OTUD5|UCHL5|UCHL5	905	-	5.512998	1.0202566	-1.0	-1.0
chrX	48923162	48923295	ENSG00000068308.13|OTUD5|UCHL5|UCHL5	922	-	5.731979	1.1103083	-1.0	-1.0
chrX	48934728	48934867	ENSG00000068308.13|OTUD5|UCHL5|UCHL5	922	-	5.7500954	1.107123	-1.0	-1.0
chrX	48922492	48922612	ENSG00000068308.13|OTUD5|UCHL5|UCHL5	903	-	5.497677	1.0126171	-1.0	-1.0
chrX	48957531	48957641	ENSG00000068308.13|OTUD5|UCHL5|UCHL5	912	-	5.6346655	1.0555634	-1.0	-1.0
chrX	48974164	48974285	ENSG00000068400.13|GRIPAP1|UCHL5|UCHL5	931	-	5.81647	1.1631459	-1.0	-1.0
chrX	48973769	48973869	ENSG00000068400.13|GRIPAP1|UCHL5|UCHL5	912	-	5.590494	1.0534914	-1.0	-1.0
chrX	48975154	48975319	ENSG00000068400.13|GRIPAP1|UCHL5|UCHL5	949	-	6.0912766	1.2913777	-1.0	-1.0
chrX	48974009	48974109	ENSG00000068400.13|GRIPAP1|UCHL5|UCHL5	905	-	5.5174546	1.0217843	-1.0	-1.0
chrX	48976159	48976363	ENSG00000068400.13|GRIPAP1|UCHL5|UCHL5	918	-	5.6623693	1.0888203	-1.0	-1.0
chrX	48975914	48976074	ENSG00000068400.13|GRIPAP1|UCHL5|UCHL5	924	-	5.728376	1.1191608	-1.0	-1.0
chrX	48997249	48997357	ENSG00000068400.13|GRIPAP1|UCHL5|UCHL5	951	-	6.115715	1.3083469	-1.0	-1.0
chrX	48993427	48993572	ENSG00000068400.13|GRIPAP1|UCHL5|UCHL5	933	-	5.8625927	1.1742305	-1.0	-1.0
chrX	48978261	48978435	ENSG00000068400.13|GRIPAP1|UCHL5|UCHL5	941	-	5.9685564	1.2265854	-1.0	-1.0
chrX	48989610	48989710	ENSG00000068400.13|GRIPAP1|UCHL5|UCHL5	935	-	5.873478	1.189284	-1.0	-1.0
chrX	48987784	48987877	ENSG00000068400.13|GRIPAP1|UCHL5|UCHL5	930	-	4.0741215	1.1529098	-1.0	-1.0
chrX	48983237	48983357	ENSG00000068400.13|GRIPAP1|UCHL5|UCHL5	905	-	5.5527024	1.0209373	-1.0	-1.0
chrX	48990930	48991050	ENSG00000068400.13|GRIPAP1|UCHL5|UCHL5	910	-	5.5893736	1.0466436	-1.0	-1.0
chrX	49077364	49077554	ENSG00000196998.17|WDR45|UCHL5|UCHL5	908	-	4.073487	1.0348852	-1.0	-1.0
chrX	49076414	49076519	ENSG00000196998.17|WDR45|UCHL5|UCHL5	923	-	5.712159	1.1116321	-1.0	-1.0
chrX	49077079	49077199	ENSG00000196998.17|WDR45|UCHL5|UCHL5	907	-	5.5353155	1.0305086	-1.0	-1.0
chrX	49077604	49077779	ENSG00000196998.17|WDR45|UCHL5|UCHL5	908	-	5.552988	1.0365512	-1.0	-1.0
chrX	51897794	51897949	ENSG00000179222.17|MAGED1|UCHL5|UCHL5	939	+	3.2657294	1.2145385	-1.0	-1.0
chrX	51898054	51898184	ENSG00000179222.17|MAGED1|UCHL5|UCHL5	915	+	4.4753094	1.0690844	-1.0	-1.0
chrX	51898509	51898669	ENSG00000179222.17|MAGED1|UCHL5|UCHL5	918	+	5.365062	1.0844485	-1.0	-1.0
chrX	51897498	51897626	ENSG00000179222.17|MAGED1|UCHL5|UCHL5	906	+	4.3796763	1.0249962	-1.0	-1.0
chrX	51900134	51900296	ENSG00000179222.17|MAGED1|UCHL5|UCHL5	934	+	4.1356416	1.1831665	-1.0	-1.0
chrX	51896943	51897098	ENSG00000179222.17|MAGED1|UCHL5|UCHL5	942	+	3.8902078	1.2385427	-1.0	-1.0
chrX	51895452	51895707	ENSG00000179222.17|MAGED1|UCHL5|UCHL5	913	+	3.362852	1.0621257	-1.0	-1.0
chrX	51894268	51894349	ENSG00000179222.17|MAGED1|UCHL5|UCHL5	941	+	4.237925	1.2268418	-1.0	-1.0
chrX	51895137	51895357	ENSG00000179222.17|MAGED1|UCHL5|UCHL5	916	+	3.3385577	1.0733657	-1.0	-1.0
chrX	51898214	51898319	ENSG00000179222.17|MAGED1|UCHL5|UCHL5	900	+	3.7525046	1.000693	-1.0	-1.0
chrX	51901562	51901712	ENSG00000179222.17|MAGED1|UCHL5|UCHL5	930	+	3.3343508	1.1564384	-1.0	-1.0
chrX	53082626	53082781	ENSG00000184205.14|TSPYL2|UCHL5|UCHL5	910	+	5.6349783	1.0477597	-1.0	-1.0
chrX	53088096	53088256	ENSG00000184205.14|TSPYL2|UCHL5|UCHL5	921	+	5.6949916	1.100031	-1.0	-1.0
chrX	53087896	53088051	ENSG00000184205.14|TSPYL2|UCHL5|UCHL5	911	+	5.637424	1.0513929	-1.0	-1.0
chrX	53225049	53225184	ENSG00000126012.11|KDM5C|UCHL5|UCHL5	923	-	3.7107801	1.1159123	-1.0	-1.0
chrX	53210453	53210576	ENSG00000126012.11|KDM5C|UCHL5|UCHL5	952	-	6.1464033	1.3185865	-1.0	-1.0
chrX	53193436	53193541	ENSG00000126012.11|KDM5C|UCHL5|UCHL5	935	-	5.872038	1.1888745	-1.0	-1.0
chrX	53224839	53225024	ENSG00000126012.11|KDM5C|UCHL5|UCHL5	917	-	3.9313912	1.0824994	-1.0	-1.0
chrX	53192950	53193050	ENSG00000126012.11|KDM5C|UCHL5|UCHL5	901	-	5.477	1.0036935	-1.0	-1.0
chrX	53211786	53211891	ENSG00000126012.11|KDM5C|UCHL5|UCHL5	911	-	3.851006	1.0484014	-1.0	-1.0
chrX	53195915	53196054	ENSG00000126012.11|KDM5C|UCHL5|UCHL5	945	-	6.02515	1.2634786	-1.0	-1.0
chrX	53211496	53211636	ENSG00000126012.11|KDM5C|UCHL5|UCHL5	968	-	6.557568	1.5005895	-1.0	-1.0
chrX	53210740	53210857	ENSG00000126012.11|KDM5C|UCHL5|UCHL5	915	-	5.6456146	1.0719056	-1.0	-1.0
chrX	53201598	53201744	ENSG00000126012.11|KDM5C|UCHL5|UCHL5	928	-	5.785406	1.1412328	-1.0	-1.0
chrX	53215808	53215976	ENSG00000126012.11|KDM5C|UCHL5|UCHL5	919	-	5.053589	1.0917124	-1.0	-1.0
chrX	53192405	53192505	ENSG00000126012.11|KDM5C|UCHL5|UCHL5	907	-	5.536059	1.0302123	-1.0	-1.0
chrX	53197746	53197871	ENSG00000126012.11|KDM5C|UCHL5|UCHL5	919	-	5.6698446	1.0922965	-1.0	-1.0
chrX	53198976	53199116	ENSG00000126012.11|KDM5C|UCHL5|UCHL5	937	-	4.187586	1.1987636	-1.0	-1.0
chrX	53194508	53194693	ENSG00000126012.11|KDM5C|UCHL5|UCHL5	936	-	5.5043745	1.1934013	-1.0	-1.0
chrX	53196720	53196865	ENSG00000126012.11|KDM5C|UCHL5|UCHL5	911	-	5.1557875	1.0530542	-1.0	-1.0
chrX	53214688	53214813	ENSG00000126012.11|KDM5C|UCHL5|UCHL5	917	-	3.3663437	1.0792513	-1.0	-1.0
chrX	53198584	53198684	ENSG00000126012.11|KDM5C|UCHL5|UCHL5	921	-	3.9848907	1.1024722	-1.0	-1.0
chrX	53220838	53220916	ENSG00000126012.11|KDM5C|UCHL5|UCHL5	947	-	6.055376	1.2720213	-1.0	-1.0
chrX	53195270	53195405	ENSG00000126012.11|KDM5C|UCHL5|UCHL5	929	-	4.925588	1.1483542	-1.0	-1.0
chrX	53201853	53201988	ENSG00000126012.11|KDM5C|UCHL5|UCHL5	939	-	5.917152	1.2118534	-1.0	-1.0
chrX	53193337	53193436	ENSG00000126012.11|KDM5C|UCHL5|UCHL5	903	-	5.515127	1.0145775	-1.0	-1.0
chrX	53413231	53413435	ENSG00000072501.17|SMC1A|UCHL5|UCHL5	965	-	6.580478	1.4565526	-1.0	-1.0
chrX	53405770	53405956	ENSG00000072501.17|SMC1A|UCHL5|UCHL5	969	-	6.6441426	1.5103507	-1.0	-1.0
chrX	53379963	53380073	ENSG00000072501.17|SMC1A|UCHL5|UCHL5	902	-	3.7754002	1.0085075	-1.0	-1.0
chrX	53412899	53413069	ENSG00000072501.17|SMC1A|UCHL5|UCHL5	938	-	6.0250473	1.209857	-1.0	-1.0
chrX	53380619	53380730	ENSG00000072501.17|SMC1A|UCHL5|UCHL5	966	-	6.502942	1.4641724	-1.0	-1.0
chrX	53382192	53382383	ENSG00000072501.17|SMC1A|UCHL5|UCHL5	946	-	6.0723124	1.2703863	-1.0	-1.0
chrX	53414767	53414867	ENSG00000072501.17|SMC1A|UCHL5|UCHL5	917	-	5.6955996	1.080881	-1.0	-1.0
chrX	53411994	53412179	ENSG00000072501.17|SMC1A|UCHL5|UCHL5	939	-	5.9375043	1.2118716	-1.0	-1.0
chrX	53405492	53405667	ENSG00000072501.17|SMC1A|UCHL5|UCHL5	943	-	4.7962723	1.240649	-1.0	-1.0
chrX	53394777	53394887	ENSG00000072501.17|SMC1A|UCHL5|UCHL5	918	-	5.678911	1.0887939	-1.0	-1.0
chrX	53382505	53382640	ENSG00000072501.17|SMC1A|UCHL5|UCHL5	925	-	5.864556	1.1277826	-1.0	-1.0
chrX	53409420	53409503	ENSG00000072501.17|SMC1A|UCHL5|UCHL5	957	-	6.321917	1.3683392	-1.0	-1.0
chrX	53409061	53409269	ENSG00000072501.17|SMC1A|UCHL5|UCHL5	960	-	6.2295218	1.400069	-1.0	-1.0
chrX	53396226	53396366	ENSG00000072501.17|SMC1A|UCHL5|UCHL5	944	-	6.12495	1.2555528	-1.0	-1.0
chrX	53383096	53383253	ENSG00000072501.17|SMC1A|UCHL5|UCHL5	913	-	5.713901	1.0610639	-1.0	-1.0
chrX	53414980	53415100	ENSG00000072501.17|SMC1A|UCHL5|UCHL5	936	-	5.9733	1.1937845	-1.0	-1.0
chrX	53403565	53403672	ENSG00000072501.17|SMC1A|UCHL5|UCHL5	983	-	7.1981993	1.7691267	-1.0	-1.0
chrX	53396471	53396616	ENSG00000072501.17|SMC1A|UCHL5|UCHL5	937	-	5.9353495	1.1976218	-1.0	-1.0
chrX	53422491	53422661	ENSG00000072501.17|SMC1A|UCHL5|UCHL5	954	-	5.426973	1.3369007	-1.0	-1.0
chrX	53552772	53552893	ENSG00000086758.15|HUWE1|UCHL5|UCHL5	927	-	4.039294	1.1371623	-1.0	-1.0
chrX	53564573	53564722	ENSG00000086758.15|HUWE1|UCHL5|UCHL5	958	-	5.0363474	1.3776014	-1.0	-1.0
chrX	53607522	53607699	ENSG00000086758.15|HUWE1|UCHL5|UCHL5	957	-	4.3924875	1.362146	-1.0	-1.0
chrX	53583562	53583916	ENSG00000086758.15|HUWE1|UCHL5|UCHL5	958	-	4.1356106	1.3746392	-1.0	-1.0
chrX	53554632	53554920	ENSG00000086758.15|HUWE1|UCHL5|UCHL5	965	-	5.698222	1.4536414	-1.0	-1.0
chrX	53561755	53561924	ENSG00000086758.15|HUWE1|UCHL5|UCHL5	969	-	4.5724072	1.5057564	-1.0	-1.0
chrX	53680048	53680186	ENSG00000086758.15|HUWE1|UCHL5|UCHL5	957	-	6.2324615	1.3624918	-1.0	-1.0
chrX	53592397	53592628	ENSG00000086758.15|HUWE1|UCHL5|UCHL5	945	-	4.6831565	1.2635524	-1.0	-1.0
chrX	53536121	53536252	ENSG00000086758.15|HUWE1|UCHL5|UCHL5	936	-	5.8821836	1.1948001	-1.0	-1.0
chrX	53551320	53551475	ENSG00000086758.15|HUWE1|UCHL5|UCHL5	928	-	3.4392323	1.1409357	-1.0	-1.0
chrX	53534515	53534697	ENSG00000086758.15|HUWE1|UCHL5|UCHL5	962	-	6.375185	1.4248514	-1.0	-1.0
chrX	53562830	53562929	ENSG00000086758.15|HUWE1|UCHL5|UCHL5	934	-	3.5604563	1.1823828	-1.0	-1.0
chrX	53550965	53551189	ENSG00000086758.15|HUWE1|UCHL5|UCHL5	946	-	4.1158824	1.2640831	-1.0	-1.0
chrX	53568741	53568874	ENSG00000086758.15|HUWE1|UCHL5|UCHL5	940	-	4.0529413	1.2186868	-1.0	-1.0
chrX	53594498	53594621	ENSG00000086758.15|HUWE1|UCHL5|UCHL5	936	-	4.1609178	1.1935022	-1.0	-1.0
chrX	53533180	53533405	ENSG00000086758.15|HUWE1|UCHL5|UCHL5	926	-	5.74891	1.1303353	-1.0	-1.0
chrX	53558654	53558804	ENSG00000086758.15|HUWE1|UCHL5|UCHL5	916	-	3.0773141	1.0767643	-1.0	-1.0
chrX	53549318	53549505	ENSG00000086758.15|HUWE1|UCHL5|UCHL5	908	-	3.634791	1.0367172	-1.0	-1.0
chrX	53533891	53534081	ENSG00000086758.15|HUWE1|UCHL5|UCHL5	924	-	5.2813754	1.1179509	-1.0	-1.0
chrX	53544559	53544714	ENSG00000086758.15|HUWE1|UCHL5|UCHL5	929	-	3.2741413	1.1499565	-1.0	-1.0
chrX	53550665	53550768	ENSG00000086758.15|HUWE1|UCHL5|UCHL5	934	-	4.161318	1.17888	-1.0	-1.0
chrX	53628776	53628902	ENSG00000086758.15|HUWE1|UCHL5|UCHL5	926	-	3.4719715	1.1308494	-1.0	-1.0
chrX	53549188	53549313	ENSG00000086758.15|HUWE1|UCHL5|UCHL5	925	-	5.736291	1.1235331	-1.0	-1.0
chrX	53580830	53580975	ENSG00000086758.15|HUWE1|UCHL5|UCHL5	938	-	3.887423	1.2052091	-1.0	-1.0
chrX	53536379	53536667	ENSG00000086758.15|HUWE1|UCHL5|UCHL5	951	-	5.157964	1.3082798	-1.0	-1.0
chrX	53590403	53590499	ENSG00000086758.15|HUWE1|UCHL5|UCHL5	981	-	7.003818	1.7271571	-1.0	-1.0
chrX	53600117	53600309	ENSG00000086758.15|HUWE1|UCHL5|UCHL5	941	-	4.684731	1.228085	-1.0	-1.0
chrX	53589546	53589811	ENSG00000086758.15|HUWE1|UCHL5|UCHL5	976	-	6.0303802	1.6128039	-1.0	-1.0
chrX	53686269	53686368	ENSG00000086758.15|HUWE1|UCHL5|UCHL5	914	-	5.609274	1.0637019	-1.0	-1.0
chrX	53560217	53560416	ENSG00000086758.15|HUWE1|UCHL5|UCHL5	965	-	5.0618677	1.4524723	-1.0	-1.0
chrX	53616969	53617104	ENSG00000086758.15|HUWE1|UCHL5|UCHL5	913	-	3.317389	1.058829	-1.0	-1.0
chrX	53584185	53584340	ENSG00000086758.15|HUWE1|UCHL5|UCHL5	958	-	6.249189	1.3731045	-1.0	-1.0
chrX	53548958	53549118	ENSG00000086758.15|HUWE1|UCHL5|UCHL5	919	-	3.996274	1.0888851	-1.0	-1.0
chrX	53575154	53575221	ENSG00000086758.15|HUWE1|UCHL5|UCHL5	953	-	4.453812	1.3278196	-1.0	-1.0
chrX	53542442	53542627	ENSG00000086758.15|HUWE1|UCHL5|UCHL5	954	-	5.2655053	1.3344175	-1.0	-1.0
chrX	53546435	53546555	ENSG00000086758.15|HUWE1|UCHL5|UCHL5	919	-	3.4265046	1.0932565	-1.0	-1.0
chrX	53629515	53629616	ENSG00000086758.15|HUWE1|UCHL5|UCHL5	942	-	4.254453	1.2387332	-1.0	-1.0
chrX	53537488	53537638	ENSG00000086758.15|HUWE1|UCHL5|UCHL5	912	-	4.1885347	1.0546502	-1.0	-1.0
chrX	53552310	53552441	ENSG00000086758.15|HUWE1|UCHL5|UCHL5	975	-	6.848974	1.6019874	-1.0	-1.0
chrX	53535383	53535493	ENSG00000086758.15|HUWE1|UCHL5|UCHL5	903	-	3.8179636	1.0151875	-1.0	-1.0
chrX	53585011	53585151	ENSG00000086758.15|HUWE1|UCHL5|UCHL5	919	-	3.4965398	1.0927128	-1.0	-1.0
chrX	53602563	53602658	ENSG00000086758.15|HUWE1|UCHL5|UCHL5	944	-	4.3356166	1.2555604	-1.0	-1.0
chrX	53569615	53569827	ENSG00000086758.15|HUWE1|UCHL5|UCHL5	960	-	4.61602	1.3975632	-1.0	-1.0
chrX	53647432	53647574	ENSG00000086758.15|HUWE1|UCHL5|UCHL5	927	-	3.3385053	1.139451	-1.0	-1.0
chrX	53614533	53614738	ENSG00000086758.15|HUWE1|UCHL5|UCHL5	915	-	3.3058324	1.0714978	-1.0	-1.0
chrX	53576899	53577067	ENSG00000086758.15|HUWE1|UCHL5|UCHL5	941	-	3.3486233	1.2266095	-1.0	-1.0
chrX	53604588	53604723	ENSG00000086758.15|HUWE1|UCHL5|UCHL5	934	-	4.1288457	1.1773995	-1.0	-1.0
chrX	53645335	53645463	ENSG00000086758.15|HUWE1|UCHL5|UCHL5	938	-	3.5923529	1.2050012	-1.0	-1.0
chrX	53683923	53684088	ENSG00000086758.15|HUWE1|UCHL5|UCHL5	918	-	4.7986846	1.0847254	-1.0	-1.0
chrX	53575667	53575788	ENSG00000086758.15|HUWE1|UCHL5|UCHL5	967	-	6.3232017	1.4810777	-1.0	-1.0
chrX	53593468	53593601	ENSG00000086758.15|HUWE1|UCHL5|UCHL5	934	-	3.662708	1.1797254	-1.0	-1.0
chrX	53573749	53573904	ENSG00000086758.15|HUWE1|UCHL5|UCHL5	967	-	5.341115	1.4865464	-1.0	-1.0
chrX	53586806	53586909	ENSG00000086758.15|HUWE1|UCHL5|UCHL5	906	-	2.7214396	1.0257154	-1.0	-1.0
chrX	53565066	53565239	ENSG00000086758.15|HUWE1|UCHL5|UCHL5	964	-	4.4731603	1.4404988	-1.0	-1.0
chrX	53562110	53562244	ENSG00000086758.15|HUWE1|UCHL5|UCHL5	923	-	4.219062	1.1139736	-1.0	-1.0
chrX	53648211	53648310	ENSG00000086758.15|HUWE1|UCHL5|UCHL5	942	-	4.254722	1.2396663	-1.0	-1.0
chrX	53627409	53627515	ENSG00000086758.15|HUWE1|UCHL5|UCHL5	978	-	6.882173	1.6520326	-1.0	-1.0
chrX	53590999	53591122	ENSG00000086758.15|HUWE1|UCHL5|UCHL5	917	-	3.5845218	1.0802013	-1.0	-1.0
chrX	53985397	53985592	ENSG00000172943.19|PHF8|UCHL5|UCHL5	956	-	6.0294337	1.3521653	-1.0	-1.0
chrX	54014376	54014563	ENSG00000172943.19|PHF8|UCHL5|UCHL5	935	-	5.4708014	1.188853	-1.0	-1.0
chrX	53984913	53985043	ENSG00000172943.19|PHF8|UCHL5|UCHL5	921	-	4.2108765	1.1010919	-1.0	-1.0
chrX	53999856	53999956	ENSG00000172943.19|PHF8|UCHL5|UCHL5	909	-	5.5544057	1.0400347	-1.0	-1.0
chrX	54017660	54017821	ENSG00000172943.19|PHF8|UCHL5|UCHL5	938	-	5.917647	1.208895	-1.0	-1.0
chrX	53944133	53944263	ENSG00000172943.19|PHF8|UCHL5|UCHL5	918	-	5.656969	1.0864712	-1.0	-1.0
chrX	53985815	53985949	ENSG00000172943.19|PHF8|UCHL5|UCHL5	910	-	3.8448133	1.0452112	-1.0	-1.0
chrX	53995692	53995782	ENSG00000172943.19|PHF8|UCHL5|UCHL5	948	-	6.0697246	1.2835071	-1.0	-1.0
chrX	53940374	53940509	ENSG00000172943.19|PHF8|UCHL5|UCHL5	944	-	5.572809	1.2549003	-1.0	-1.0
chrX	53987077	53987163	ENSG00000172943.19|PHF8|UCHL5|UCHL5	924	-	5.7314034	1.1197894	-1.0	-1.0
chrX	53938595	53938695	ENSG00000172943.19|PHF8|UCHL5|UCHL5	903	-	5.515127	1.01451	-1.0	-1.0
chrX	54011181	54011284	ENSG00000172943.19|PHF8|UCHL5|UCHL5	920	-	5.6810503	1.0961361	-1.0	-1.0
chrX	53939025	53939150	ENSG00000172943.19|PHF8|UCHL5|UCHL5	910	-	5.583141	1.0471485	-1.0	-1.0
chrX	54042630	54042800	ENSG00000172943.19|PHF8|UCHL5|UCHL5	907	-	5.549515	1.0319221	-1.0	-1.0
chrX	53938300	53938425	ENSG00000172943.19|PHF8|UCHL5|UCHL5	903	-	5.507923	1.0154113	-1.0	-1.0
chrX	54002594	54002682	ENSG00000172943.19|PHF8|UCHL5|UCHL5	945	-	6.029988	1.2605432	-1.0	-1.0
chrX	54558435	54558575	ENSG00000130119.15|GNL3L|UCHL5|UCHL5	929	+	5.8270197	1.1496179	-1.0	-1.0
chrX	54551572	54551737	ENSG00000130119.15|GNL3L|UCHL5|UCHL5	937	+	5.944771	1.200881	-1.0	-1.0
chrX	54560519	54560704	ENSG00000130119.15|GNL3L|UCHL5|UCHL5	933	+	5.846778	1.1758674	-1.0	-1.0
chrX	54548228	54548368	ENSG00000130119.15|GNL3L|UCHL5|UCHL5	908	+	5.624875	1.0378407	-1.0	-1.0
chrX	54543206	54543331	ENSG00000130119.15|GNL3L|UCHL5|UCHL5	920	+	5.6926975	1.094891	-1.0	-1.0
chrX	54551836	54551974	ENSG00000130119.15|GNL3L|UCHL5|UCHL5	910	+	5.601603	1.0437871	-1.0	-1.0
chrX	54544222	54544326	ENSG00000130119.15|GNL3L|UCHL5|UCHL5	927	+	5.7628517	1.1349149	-1.0	-1.0
chrX	54809114	54809269	ENSG00000102316.16|MAGED2|UCHL5|UCHL5	917	+	4.154454	1.0825619	-1.0	-1.0
chrX	54815247	54815412	ENSG00000102316.16|MAGED2|UCHL5|UCHL5	923	+	3.3164217	1.1141598	-1.0	-1.0
chrX	54809741	54809881	ENSG00000102316.16|MAGED2|UCHL5|UCHL5	939	+	5.1277585	1.2137017	-1.0	-1.0
chrX	54814660	54814770	ENSG00000102316.16|MAGED2|UCHL5|UCHL5	935	+	3.6568186	1.1844792	-1.0	-1.0
chrX	54810111	54810213	ENSG00000102316.16|MAGED2|UCHL5|UCHL5	904	+	3.8229809	1.0171803	-1.0	-1.0
chrX	54813142	54813262	ENSG00000102316.16|MAGED2|UCHL5|UCHL5	924	+	5.799416	1.1216369	-1.0	-1.0
chrX	54810820	54810970	ENSG00000102316.16|MAGED2|UCHL5|UCHL5	940	+	4.059236	1.2186902	-1.0	-1.0
chrX	54813334	54813449	ENSG00000102316.16|MAGED2|UCHL5|UCHL5	928	+	3.6957023	1.142779	-1.0	-1.0
chrX	54812944	54813024	ENSG00000102316.16|MAGED2|UCHL5|UCHL5	969	+	6.5636053	1.5079185	-1.0	-1.0
chrX	54812156	54812251	ENSG00000102316.16|MAGED2|UCHL5|UCHL5	946	+	4.3284054	1.2693018	-1.0	-1.0
chrX	54813487	54813550	ENSG00000102316.16|MAGED2|UCHL5|UCHL5	980	+	6.9312205	1.698397	-1.0	-1.0
chrX	54922572	54922932	ENSG00000067445.20|TRO|UCHL5|UCHL5	922	+	5.7059183	1.1060092	-1.0	-1.0
chrX	54922937	54923172	ENSG00000067445.20|TRO|UCHL5|UCHL5	920	+	5.6771593	1.0954468	-1.0	-1.0
chrX	54926822	54927105	ENSG00000067445.20|TRO|UCHL5|UCHL5	927	+	5.5487185	1.1346357	-1.0	-1.0
chrX	54924422	54924522	ENSG00000067445.20|TRO|UCHL5|UCHL5	906	+	5.537123	1.025461	-1.0	-1.0
chrX	54923342	54923462	ENSG00000067445.20|TRO|UCHL5|UCHL5	901	+	5.4782906	1.0036935	-1.0	-1.0
chrX	54922202	54922367	ENSG00000067445.20|TRO|UCHL5|UCHL5	933	+	5.855277	1.1767805	-1.0	-1.0
chrX	54923487	54923757	ENSG00000067445.20|TRO|UCHL5|UCHL5	913	+	5.6143355	1.0602075	-1.0	-1.0
chrX	54926657	54926817	ENSG00000067445.20|TRO|UCHL5|UCHL5	934	+	5.853133	1.1805263	-1.0	-1.0
chrX	55717753	55717893	ENSG00000083750.12|RRAGB|UCHL5|UCHL5	914	+	5.6173515	1.0633557	-1.0	-1.0
chrX	65518366	65518465	ENSG00000001497.16|LAS1L|UCHL5|UCHL5	900	-	3.8106265	1.0007786	-1.0	-1.0
chrX	65534559	65534689	ENSG00000001497.16|LAS1L|UCHL5|UCHL5	932	-	5.841233	1.1672261	-1.0	-1.0
chrX	65528259	65528364	ENSG00000001497.16|LAS1L|UCHL5|UCHL5	905	-	5.5174546	1.0217832	-1.0	-1.0
chrX	65514867	65514973	ENSG00000001497.16|LAS1L|UCHL5|UCHL5	934	-	5.8522725	1.1795504	-1.0	-1.0
chrX	65524055	65524180	ENSG00000001497.16|LAS1L|UCHL5|UCHL5	933	-	5.9015975	1.175189	-1.0	-1.0
chrX	65517986	65518201	ENSG00000001497.16|LAS1L|UCHL5|UCHL5	953	-	5.684995	1.3262304	-1.0	-1.0
chrX	65529593	65529783	ENSG00000001497.16|LAS1L|UCHL5|UCHL5	921	-	5.7513957	1.1017511	-1.0	-1.0
chrX	68511846	68511977	ENSG00000181704.11|YIPF6|UCHL5|UCHL5	938	+	5.345867	1.2108403	-1.0	-1.0
chrX	69672528	69672628	ENSG00000158813.17|EDA|UCHL5|UCHL5	912	+	2.6979115	1.0534914	-1.0	-1.0
chrX	69672428	69672528	ENSG00000158813.17|EDA|UCHL5|UCHL5	970	+	2.9565744	1.5213406	-1.0	-1.0
chrX	70165967	70166072	ENSG00000089289.15|IGBP1|UCHL5|UCHL5	905	+	5.5162215	1.0217843	-1.0	-1.0
chrX	71123618	71123720	ENSG00000184634.15|MED12|UCHL5|UCHL5	901	+	5.4782906	1.0036935	-1.0	-1.0
chrX	71132844	71132954	ENSG00000184634.15|MED12|UCHL5|UCHL5	909	+	5.559967	1.0418403	-1.0	-1.0
chrX	71120970	71121100	ENSG00000184634.15|MED12|UCHL5|UCHL5	915	+	5.645709	1.070235	-1.0	-1.0
chrX	71129689	71129819	ENSG00000184634.15|MED12|UCHL5|UCHL5	918	+	5.662843	1.0870513	-1.0	-1.0
chrX	71122224	71122324	ENSG00000184634.15|MED12|UCHL5|UCHL5	906	+	5.537123	1.0249995	-1.0	-1.0
chrX	71225046	71225161	ENSG00000169562.9|GJB1|UCHL5|UCHL5	905	+	5.5162215	1.0217843	-1.0	-1.0
chrX	71223776	71223896	ENSG00000169562.9|GJB1|UCHL5|UCHL5	911	+	3.918647	1.0516096	-1.0	-1.0
chrX	71248161	71248312	ENSG00000147130.14|ZMYM3|UCHL5|UCHL5	983	-	7.0655355	1.7785486	-1.0	-1.0
chrX	71245667	71245827	ENSG00000147130.14|ZMYM3|UCHL5|UCHL5	918	-	3.6128917	1.0848166	-1.0	-1.0
chrX	71250060	71250203	ENSG00000147130.14|ZMYM3|UCHL5|UCHL5	948	-	3.2234402	1.2854925	-1.0	-1.0
chrX	71244789	71244893	ENSG00000147130.14|ZMYM3|UCHL5|UCHL5	972	-	4.8776045	1.5549226	-1.0	-1.0
chrX	71245985	71246098	ENSG00000147130.14|ZMYM3|UCHL5|UCHL5	915	-	3.045133	1.0702957	-1.0	-1.0
chrX	71242169	71242414	ENSG00000147130.14|ZMYM3|UCHL5|UCHL5	959	-	5.8302197	1.3851402	-1.0	-1.0
chrX	71254028	71254140	ENSG00000147130.14|ZMYM3|UCHL5|UCHL5	931	-	3.5350635	1.162495	-1.0	-1.0
chrX	71246594	71246692	ENSG00000147130.14|ZMYM3|UCHL5|UCHL5	948	-	6.069254	1.286215	-1.0	-1.0
chrX	71244301	71244470	ENSG00000147130.14|ZMYM3|UCHL5|UCHL5	961	-	4.9086437	1.4139931	-1.0	-1.0
chrX	71246352	71246507	ENSG00000147130.14|ZMYM3|UCHL5|UCHL5	954	-	6.2034764	1.3386	-1.0	-1.0
chrX	71241226	71241336	ENSG00000147130.14|ZMYM3|UCHL5|UCHL5	911	-	3.8813875	1.0523616	-1.0	-1.0
chrX	71244535	71244789	ENSG00000147130.14|ZMYM3|UCHL5|UCHL5	933	-	4.785105	1.1717473	-1.0	-1.0
chrX	71245338	71245485	ENSG00000147130.14|ZMYM3|UCHL5|UCHL5	953	-	3.795453	1.3259913	-1.0	-1.0
chrX	71247344	71247469	ENSG00000147130.14|ZMYM3|UCHL5|UCHL5	917	-	3.0688019	1.0808175	-1.0	-1.0
chrX	71249390	71249675	ENSG00000147130.14|ZMYM3|UCHL5|UCHL5	948	-	3.7858543	1.2878519	-1.0	-1.0
chrX	71243811	71243980	ENSG00000147130.14|ZMYM3|UCHL5|UCHL5	917	-	3.768325	1.0826489	-1.0	-1.0
chrX	71247664	71247906	ENSG00000147130.14|ZMYM3|UCHL5|UCHL5	967	-	5.6279316	1.4831669	-1.0	-1.0
chrX	71242969	71243079	ENSG00000147130.14|ZMYM3|UCHL5|UCHL5	915	-	3.4956725	1.0697598	-1.0	-1.0
chrX	71250431	71250541	ENSG00000147130.14|ZMYM3|UCHL5|UCHL5	916	-	3.2686336	1.0775119	-1.0	-1.0
chrX	71248437	71248524	ENSG00000147130.14|ZMYM3|UCHL5|UCHL5	935	-	5.932586	1.1852757	-1.0	-1.0
chrX	71252998	71253274	ENSG00000147130.14|ZMYM3|UCHL5|UCHL5	979	-	5.6185546	1.6791834	-1.0	-1.0
chrX	71252588	71252993	ENSG00000147130.14|ZMYM3|UCHL5|UCHL5	925	-	4.102429	1.1230879	-1.0	-1.0
chrX	71249679	71249984	ENSG00000147130.14|ZMYM3|UCHL5|UCHL5	948	-	3.7947307	1.2859409	-1.0	-1.0
chrX	71240658	71240808	ENSG00000147130.14|ZMYM3|UCHL5|UCHL5	946	-	5.5565715	1.2647597	-1.0	-1.0
chrX	71296850	71297047	ENSG00000147140.15|NONO|UCHL5|UCHL5	986	+	4.4084506	1.864017	-1.0	-1.0
chrX	71297376	71297551	ENSG00000147140.15|NONO|UCHL5|UCHL5	962	+	3.376538	1.4213606	-1.0	-1.0
chrX	71300321	71300496	ENSG00000147140.15|NONO|UCHL5|UCHL5	917	+	2.0095856	1.0828758	-1.0	-1.0
chrX	71296564	71296660	ENSG00000147140.15|NONO|UCHL5|UCHL5	978	+	3.6862495	1.659318	-1.0	-1.0
chrX	71283571	71283716	ENSG00000147140.15|NONO|UCHL5|UCHL5	951	+	3.086385	1.3072625	-1.0	-1.0
chrX	71298706	71298811	ENSG00000147140.15|NONO|UCHL5|UCHL5	952	+	3.305616	1.3191485	-1.0	-1.0
chrX	71299941	71300306	ENSG00000147140.15|NONO|UCHL5|UCHL5	950	+	3.2855523	1.2983035	-1.0	-1.0
chrX	71297571	71297781	ENSG00000147140.15|NONO|UCHL5|UCHL5	950	+	3.2609394	1.3039397	-1.0	-1.0
chrX	71284396	71284453	ENSG00000147140.15|NONO|UCHL5|UCHL5	994	+	4.564596	2.2461946	-1.0	-1.0
chrX	71297835	71298240	ENSG00000147140.15|NONO|UCHL5|UCHL5	957	+	3.437555	1.3706646	-1.0	-1.0
chrX	71294218	71294523	ENSG00000147140.15|NONO|UCHL5|UCHL5	943	+	2.857814	1.2420428	-1.0	-1.0
chrX	71300731	71300836	ENSG00000147140.15|NONO|UCHL5|UCHL5	923	+	3.7198524	1.113226	-1.0	-1.0
chrX	71291778	71291972	ENSG00000147140.15|NONO|UCHL5|UCHL5	972	+	4.340282	1.5507028	-1.0	-1.0
chrX	71290673	71290788	ENSG00000147140.15|NONO|UCHL5|UCHL5	908	+	2.5268817	1.0355824	-1.0	-1.0
chrX	71367503	71367608	ENSG00000147133.15|TAF1|UCHL5|UCHL5	904	+	5.5059223	1.0160568	-1.0	-1.0
chrX	71387315	71387450	ENSG00000147133.15|TAF1|UCHL5|UCHL5	912	+	5.613109	1.0573877	-1.0	-1.0
chrX	71384944	71385044	ENSG00000147133.15|TAF1|UCHL5|UCHL5	930	+	5.8411264	1.1550387	-1.0	-1.0
chrX	71392608	71392713	ENSG00000147133.15|TAF1|UCHL5|UCHL5	922	+	5.727809	1.1079316	-1.0	-1.0
chrX	71381742	71381867	ENSG00000147133.15|TAF1|UCHL5|UCHL5	911	+	5.58395	1.0520712	-1.0	-1.0
chrX	71378234	71378389	ENSG00000147133.15|TAF1|UCHL5|UCHL5	937	+	6.012607	1.2030195	-1.0	-1.0
chrX	71377602	71377832	ENSG00000147133.15|TAF1|UCHL5|UCHL5	941	+	5.2778115	1.2309651	-1.0	-1.0
chrX	71398591	71398737	ENSG00000147133.15|TAF1|UCHL5|UCHL5	917	+	5.6494823	1.0813644	-1.0	-1.0
chrX	71375166	71375281	ENSG00000147133.15|TAF1|UCHL5|UCHL5	941	+	5.96054	1.2267017	-1.0	-1.0
chrX	71378828	71379031	ENSG00000147133.15|TAF1|UCHL5|UCHL5	916	+	4.436307	1.0774705	-1.0	-1.0
chrX	71366594	71366714	ENSG00000147133.15|TAF1|UCHL5|UCHL5	913	+	5.5958433	1.0584482	-1.0	-1.0
chrX	71383961	71384106	ENSG00000147133.15|TAF1|UCHL5|UCHL5	930	+	5.820138	1.1562065	-1.0	-1.0
chrX	71460655	71460795	ENSG00000147133.15|TAF1|UCHL5|UCHL5	912	+	5.5904016	1.0561173	-1.0	-1.0
chrX	71394096	71394245	ENSG00000147133.15|TAF1|UCHL5|UCHL5	955	+	6.2039614	1.3482877	-1.0	-1.0
chrX	71366383	71366494	ENSG00000147133.15|TAF1|UCHL5|UCHL5	921	+	5.7227297	1.100877	-1.0	-1.0
chrX	71401527	71401687	ENSG00000147133.15|TAF1|UCHL5|UCHL5	920	+	5.6810975	1.0989025	-1.0	-1.0
chrX	71393300	71393440	ENSG00000147133.15|TAF1|UCHL5|UCHL5	932	+	5.863825	1.1658248	-1.0	-1.0
chrX	71388738	71388838	ENSG00000147133.15|TAF1|UCHL5|UCHL5	901	+	5.477	1.0036455	-1.0	-1.0
chrX	71388236	71388378	ENSG00000147133.15|TAF1|UCHL5|UCHL5	923	+	5.727065	1.115922	-1.0	-1.0
chrX	71367394	71367498	ENSG00000147133.15|TAF1|UCHL5|UCHL5	935	+	5.865715	1.185693	-1.0	-1.0
chrX	71368053	71368170	ENSG00000147133.15|TAF1|UCHL5|UCHL5	938	+	4.89357	1.2070209	-1.0	-1.0
chrX	71407973	71408151	ENSG00000147133.15|TAF1|UCHL5|UCHL5	937	+	5.9093604	1.1975719	-1.0	-1.0
chrX	71546341	71546576	ENSG00000147162.13|OGT|UCHL5|UCHL5	971	+	3.963457	1.5321418	-1.0	-1.0
chrX	71563328	71563499	ENSG00000147162.13|OGT|UCHL5|UCHL5	971	+	4.329743	1.532047	-1.0	-1.0
chrX	71563129	71563246	ENSG00000147162.13|OGT|UCHL5|UCHL5	966	+	3.8642254	1.4633529	-1.0	-1.0
chrX	71567992	71568116	ENSG00000147162.13|OGT|UCHL5|UCHL5	972	+	3.9001248	1.5482242	-1.0	-1.0
chrX	71555189	71555385	ENSG00000147162.13|OGT|UCHL5|UCHL5	937	+	3.2020767	1.202778	-1.0	-1.0
chrX	71536177	71536437	ENSG00000147162.13|OGT|UCHL5|UCHL5	943	+	3.148476	1.2416992	-1.0	-1.0
chrX	71561774	71561900	ENSG00000147162.13|OGT|UCHL5|UCHL5	934	+	3.3892746	1.1797298	-1.0	-1.0
chrX	71567499	71567824	ENSG00000147162.13|OGT|UCHL5|UCHL5	977	+	4.554855	1.6381958	-1.0	-1.0
chrX	71557492	71557667	ENSG00000147162.13|OGT|UCHL5|UCHL5	951	+	3.5412176	1.3070765	-1.0	-1.0
chrX	71556951	71557105	ENSG00000147162.13|OGT|UCHL5|UCHL5	950	+	3.4600704	1.3013854	-1.0	-1.0
chrX	71557194	71557296	ENSG00000147162.13|OGT|UCHL5|UCHL5	956	+	3.7644877	1.3543149	-1.0	-1.0
chrX	71537828	71538072	ENSG00000147162.13|OGT|UCHL5|UCHL5	961	+	3.504668	1.4125426	-1.0	-1.0
chrX	71533097	71533336	ENSG00000147162.13|OGT|UCHL5|UCHL5	931	+	2.9882584	1.1639669	-1.0	-1.0
chrX	71544566	71545081	ENSG00000147162.13|OGT|UCHL5|UCHL5	946	+	3.275921	1.2649509	-1.0	-1.0
chrX	71574059	71574174	ENSG00000147162.13|OGT|UCHL5|UCHL5	928	+	5.225184	1.145376	-1.0	-1.0
chrX	71547866	71548023	ENSG00000147162.13|OGT|UCHL5|UCHL5	928	+	2.8217247	1.1454623	-1.0	-1.0
chrX	71564600	71564753	ENSG00000147162.13|OGT|UCHL5|UCHL5	969	+	3.9663935	1.5086325	-1.0	-1.0
chrX	71562846	71563017	ENSG00000147162.13|OGT|UCHL5|UCHL5	965	+	4.1729193	1.460681	-1.0	-1.0
chrX	71555892	71556094	ENSG00000147162.13|OGT|UCHL5|UCHL5	950	+	3.6914902	1.2978026	-1.0	-1.0
chrX	71559266	71559425	ENSG00000147162.13|OGT|UCHL5|UCHL5	964	+	3.8671837	1.4386256	-1.0	-1.0
chrX	71554512	71554592	ENSG00000147162.13|OGT|UCHL5|UCHL5	967	+	3.3860683	1.4824303	-1.0	-1.0
chrX	71559587	71559677	ENSG00000147162.13|OGT|UCHL5|UCHL5	982	+	4.652893	1.7538477	-1.0	-1.0
chrX	71573619	71573844	ENSG00000147162.13|OGT|UCHL5|UCHL5	962	+	3.6110258	1.4181405	-1.0	-1.0
chrX	72275543	72275708	ENSG00000198034.10|RPS4X|UCHL5|UCHL5	939	-	2.4403143	1.2116178	-1.0	-1.0
chrX	72274975	72275085	ENSG00000198034.10|RPS4X|UCHL5|UCHL5	957	-	5.6722836	1.3615683	-1.0	-1.0
chrX	73944583	73944708	ENSG00000225470.7|JPX|UCHL5|UCHL5	903	+	5.583666	1.0124738	-1.0	-1.0
chrX	74274341	74274410	ENSG00000230590.9|FTX|UCHL5|UCHL5	908	-	3.921258	1.0345503	-1.0	-1.0
chrX	74202925	74203150	ENSG00000230590.9|FTX|UCHL5|UCHL5	932	-	5.7245297	1.1648514	-1.0	-1.0
chrX	74280333	74280494	ENSG00000230590.9|FTX|UCHL5|UCHL5	920	-	3.0326257	1.0951234	-1.0	-1.0
chrX	74161757	74161877	ENSG00000230590.9|FTX|UCHL5|UCHL5	904	-	5.511392	1.0195677	-1.0	-1.0
chrX	74218569	74218729	ENSG00000230590.9|FTX|UCHL5|UCHL5	952	-	5.2586713	1.318803	-1.0	-1.0
chrX	74161057	74161167	ENSG00000230590.9|FTX|UCHL5|UCHL5	912	-	5.6227703	1.054894	-1.0	-1.0
chrX	74162532	74162637	ENSG00000230590.9|FTX|UCHL5|UCHL5	906	-	5.5654387	1.0261614	-1.0	-1.0
chrX	74280930	74281080	ENSG00000230590.9|FTX|UCHL5|UCHL5	980	-	5.738861	1.6989596	-1.0	-1.0
chrX	74161061	74161166	ENSG00000224430.2|MKRN5P|UCHL5|UCHL5	913	-	5.6375	1.0620959	-1.0	-1.0
chrX	74161756	74161876	ENSG00000224430.2|MKRN5P|UCHL5|UCHL5	903	-	5.4976287	1.0134064	-1.0	-1.0
chrX	74592286	74592426	ENSG00000131263.12|RLIM|UCHL5|UCHL5	917	-	5.6489935	1.0791385	-1.0	-1.0
chrX	76175477	76175577	ENSG00000102390.10|PBDC1|UCHL5|UCHL5	909	+	5.57161	1.0390178	-1.0	-1.0
chrX	77682534	77682729	ENSG00000085224.21|ATRX|UCHL5|UCHL5	935	-	5.5923204	1.184717	-1.0	-1.0
chrX	77682944	77683264	ENSG00000085224.21|ATRX|UCHL5|UCHL5	942	-	5.739702	1.2373908	-1.0	-1.0
chrX	77633605	77633710	ENSG00000085224.21|ATRX|UCHL5|UCHL5	916	-	5.68081	1.0771662	-1.0	-1.0
chrX	77681519	77682099	ENSG00000085224.21|ATRX|UCHL5|UCHL5	940	-	5.7126846	1.2229403	-1.0	-1.0
chrX	77634536	77634703	ENSG00000085224.21|ATRX|UCHL5|UCHL5	948	-	6.07404	1.2849233	-1.0	-1.0
chrX	77676188	77676293	ENSG00000085224.21|ATRX|UCHL5|UCHL5	922	-	5.7059445	1.108819	-1.0	-1.0
chrX	77717135	77717243	ENSG00000085224.21|ATRX|UCHL5|UCHL5	913	-	3.9393873	1.0628078	-1.0	-1.0
chrX	77656559	77656653	ENSG00000085224.21|ATRX|UCHL5|UCHL5	915	-	5.628859	1.068849	-1.0	-1.0
chrX	77616612	77616722	ENSG00000085224.21|ATRX|UCHL5|UCHL5	919	-	5.6754093	1.0912569	-1.0	-1.0
chrX	77688822	77688922	ENSG00000085224.21|ATRX|UCHL5|UCHL5	905	-	3.8115652	1.0220976	-1.0	-1.0
chrX	77633206	77633384	ENSG00000085224.21|ATRX|UCHL5|UCHL5	955	-	6.210222	1.3461373	-1.0	-1.0
chrX	77696586	77696704	ENSG00000085224.21|ATRX|UCHL5|UCHL5	926	-	5.804678	1.1303856	-1.0	-1.0
chrX	77664644	77664778	ENSG00000085224.21|ATRX|UCHL5|UCHL5	953	-	6.181571	1.3292673	-1.0	-1.0
chrX	77684394	77684593	ENSG00000085224.21|ATRX|UCHL5|UCHL5	937	-	4.294497	1.2005424	-1.0	-1.0
chrX	77593695	77593875	ENSG00000085224.21|ATRX|UCHL5|UCHL5	918	-	5.729819	1.0877669	-1.0	-1.0
chrX	77599415	77599575	ENSG00000085224.21|ATRX|UCHL5|UCHL5	931	-	5.858464	1.1641358	-1.0	-1.0
chrX	77635914	77636056	ENSG00000085224.21|ATRX|UCHL5|UCHL5	927	-	4.442234	1.1395439	-1.0	-1.0
chrX	77652082	77652242	ENSG00000085224.21|ATRX|UCHL5|UCHL5	921	-	5.6847796	1.0997676	-1.0	-1.0
chrX	77618815	77618920	ENSG00000085224.21|ATRX|UCHL5|UCHL5	904	-	3.799942	1.0180857	-1.0	-1.0
chrX	77522252	77522407	ENSG00000085224.21|ATRX|UCHL5|UCHL5	930	-	5.8257933	1.1524898	-1.0	-1.0
chrX	77785974	77786259	ENSG00000085224.21|ATRX|UCHL5|UCHL5	945	-	4.037064	1.2559237	-1.0	-1.0
chrX	77683324	77683759	ENSG00000085224.21|ATRX|UCHL5|UCHL5	943	-	5.9670334	1.2444259	-1.0	-1.0
chrX	77620394	77620532	ENSG00000085224.21|ATRX|UCHL5|UCHL5	958	-	6.251561	1.3724142	-1.0	-1.0
chrX	77589838	77589940	ENSG00000085224.21|ATRX|UCHL5|UCHL5	910	-	5.6197453	1.0476567	-1.0	-1.0
chrX	77683914	77684374	ENSG00000085224.21|ATRX|UCHL5|UCHL5	938	-	5.3200917	1.2075641	-1.0	-1.0
chrX	77899492	77899593	ENSG00000131174.4|COX7B|UCHL5|UCHL5	903	+	3.9127462	1.0151174	-1.0	-1.0
chrX	78114030	78114155	ENSG00000102144.13|PGK1|UCHL5|UCHL5	913	+	2.4870102	1.0582365	-1.0	-1.0
chrX	78117311	78117415	ENSG00000102144.13|PGK1|UCHL5|UCHL5	916	+	2.4959826	1.0755655	-1.0	-1.0
chrX	78113899	78114015	ENSG00000102144.13|PGK1|UCHL5|UCHL5	982	+	7.17053	1.7515712	-1.0	-1.0
chrX	78118050	78118165	ENSG00000102144.13|PGK1|UCHL5|UCHL5	919	+	2.4926038	1.0914079	-1.0	-1.0
chrX	78123194	78123369	ENSG00000102144.13|PGK1|UCHL5|UCHL5	976	+	3.1059942	1.6251489	-1.0	-1.0
chrX	78113743	78113899	ENSG00000102144.13|PGK1|UCHL5|UCHL5	932	+	2.4778297	1.1697731	-1.0	-1.0
chrX	78124873	78124978	ENSG00000102144.13|PGK1|UCHL5|UCHL5	924	+	2.601004	1.1210632	-1.0	-1.0
chrX	78122899	78122999	ENSG00000102144.13|PGK1|UCHL5|UCHL5	900	+	2.5356002	1.0009258	-1.0	-1.0
chrX	78109866	78109917	ENSG00000102144.13|PGK1|UCHL5|UCHL5	960	+	3.743826	1.3966328	-1.0	-1.0
chrX	78104173	78104405	ENSG00000102144.13|PGK1|UCHL5|UCHL5	956	+	3.0429816	1.3565247	-1.0	-1.0
chrX	80729915	80730015	ENSG00000165288.10|BRWD3|UCHL5|UCHL5	903	-	5.5375657	1.0120965	-1.0	-1.0
chrX	101109890	101109998	ENSG00000102384.13|CENPI|UCHL5|UCHL5	921	+	5.7449746	1.1047969	-1.0	-1.0
chrX	101147942	101148057	ENSG00000102384.13|CENPI|UCHL5|UCHL5	901	+	5.5288672	1.0059713	-1.0	-1.0
chrX	101102273	101102411	ENSG00000102384.13|CENPI|UCHL5|UCHL5	917	+	5.680272	1.0792675	-1.0	-1.0
chrX	101101082	101101257	ENSG00000102384.13|CENPI|UCHL5|UCHL5	908	+	5.5637636	1.0382123	-1.0	-1.0
chrX	101408217	101408342	ENSG00000257529.5|RPL36A-HNRNPH2|UCHL5|UCHL5	902	+	5.490074	1.0097158	-1.0	-1.0
chrX	101623416	101623561	ENSG00000102401.19|ARMCX3|UCHL5|UCHL5	905	+	5.524822	1.0220782	-1.0	-1.0
chrX	101623096	101623301	ENSG00000102401.19|ARMCX3|UCHL5|UCHL5	946	+	6.031564	1.2655197	-1.0	-1.0
chrX	103063095	103063270	ENSG00000133169.5|BEX1|UCHL5|UCHL5	921	-	5.748636	1.0997434	-1.0	-1.0
chrX	103063641	103063731	ENSG00000133169.5|BEX1|UCHL5|UCHL5	905	-	5.5527277	1.0217843	-1.0	-1.0
chrX	103253859	103253999	ENSG00000180964.16|TCEAL8|UCHL5|UCHL5	908	-	5.55733	1.036534	-1.0	-1.0
chrX	103356456	103356601	ENSG00000185222.8|TCEAL9|UCHL5|UCHL5	914	+	5.608072	1.063295	-1.0	-1.0
chrX	103377462	103377657	ENSG00000166681.13|BEX3|UCHL5|UCHL5	959	+	6.310253	1.3906913	-1.0	-1.0
chrX	103377817	103377952	ENSG00000166681.13|BEX3|UCHL5|UCHL5	912	+	5.615687	1.0547208	-1.0	-1.0
chrX	103676240	103677051	ENSG00000123562.16|MORF4L2|UCHL5|UCHL5	972	-	4.215068	1.5564529	-1.0	-1.0
chrX	103685088	103685333	ENSG00000123562.16|MORF4L2|UCHL5|UCHL5	967	-	4.250918	1.4822297	-1.0	-1.0
chrX	103678498	103678651	ENSG00000123562.16|MORF4L2|UCHL5|UCHL5	992	-	5.088493	2.1248593	-1.0	-1.0
chrX	106036861	106037041	ENSG00000123561.14|SERPINA7|UCHL5|UCHL5	932	-	5.032466	1.1645339	-1.0	-1.0
chrX	106034234	106034369	ENSG00000123561.14|SERPINA7|UCHL5|UCHL5	929	-	4.240699	1.1490742	-1.0	-1.0
chrX	106033601	106033764	ENSG00000123561.14|SERPINA7|UCHL5|UCHL5	909	-	4.2156134	1.0402849	-1.0	-1.0
chrX	106036496	106036596	ENSG00000123561.14|SERPINA7|UCHL5|UCHL5	944	-	6.002737	1.2501951	-1.0	-1.0
chrX	106035166	106035321	ENSG00000123561.14|SERPINA7|UCHL5|UCHL5	910	-	3.8526196	1.0475769	-1.0	-1.0
chrX	106726963	106727143	ENSG00000133135.13|RNF128|UCHL5|UCHL5	916	+	5.6980934	1.0744057	-1.0	-1.0
chrX	106726758	106726863	ENSG00000133135.13|RNF128|UCHL5|UCHL5	934	+	5.8813314	1.1775105	-1.0	-1.0
chrX	106791085	106791234	ENSG00000133135.13|RNF128|UCHL5|UCHL5	923	+	5.721044	1.1109337	-1.0	-1.0
chrX	107116649	107116768	ENSG00000089682.16|RBM41|UCHL5|UCHL5	960	-	6.34106	1.4019951	-1.0	-1.0
chrX	107115866	107116054	ENSG00000089682.16|RBM41|UCHL5|UCHL5	922	-	5.7829666	1.1096793	-1.0	-1.0
chrX	107069254	107069379	ENSG00000089682.16|RBM41|UCHL5|UCHL5	921	-	5.6984324	1.1045573	-1.0	-1.0
chrX	107088685	107088839	ENSG00000089682.16|RBM41|UCHL5|UCHL5	921	-	5.7260723	1.1007831	-1.0	-1.0
chrX	107115459	107115556	ENSG00000089682.16|RBM41|UCHL5|UCHL5	901	-	3.787086	1.0035973	-1.0	-1.0
chrX	108091406	108091551	ENSG00000101843.18|PSMD10|UCHL5|UCHL5	915	-	5.6252713	1.0691354	-1.0	-1.0
chrX	108686030	108686129	ENSG00000188153.12|COL4A5|UCHL5|UCHL5	901	+	5.477	1.0036935	-1.0	-1.0
chrX	108622675	108622790	ENSG00000188153.12|COL4A5|UCHL5|UCHL5	915	+	5.6207924	1.0692266	-1.0	-1.0
chrX	108559063	108559153	ENSG00000188153.12|COL4A5|UCHL5|UCHL5	954	+	6.170423	1.3344653	-1.0	-1.0
chrX	108586614	108586747	ENSG00000188153.12|COL4A5|UCHL5|UCHL5	966	+	6.4585195	1.4631003	-1.0	-1.0
chrX	108596997	108597068	ENSG00000188153.12|COL4A5|UCHL5|UCHL5	914	+	5.609274	1.0637019	-1.0	-1.0
chrX	108591057	108591231	ENSG00000188153.12|COL4A5|UCHL5|UCHL5	954	+	6.1721	1.3351259	-1.0	-1.0
chrX	108614910	108615024	ENSG00000188153.12|COL4A5|UCHL5|UCHL5	930	+	5.809767	1.1538476	-1.0	-1.0
chrX	108666495	108666594	ENSG00000188153.12|COL4A5|UCHL5|UCHL5	931	+	5.8118863	1.1582595	-1.0	-1.0
chrX	108595508	108595601	ENSG00000188153.12|COL4A5|UCHL5|UCHL5	946	+	6.0421968	1.2689095	-1.0	-1.0
chrX	109644021	109644181	ENSG00000068366.19|ACSL4|UCHL5|UCHL5	905	-	2.7034261	1.0242203	-1.0	-1.0
chrX	109680997	109681136	ENSG00000068366.19|ACSL4|UCHL5|UCHL5	946	-	2.9301515	1.2642679	-1.0	-1.0
chrX	109663210	109663402	ENSG00000068366.19|ACSL4|UCHL5|UCHL5	957	-	3.1192522	1.364963	-1.0	-1.0
chrX	109732771	109732886	ENSG00000068366.19|ACSL4|UCHL5|UCHL5	905	-	2.950512	1.0205363	-1.0	-1.0
chrX	109681265	109681370	ENSG00000068366.19|ACSL4|UCHL5|UCHL5	957	-	3.3119059	1.3630905	-1.0	-1.0
chrX	109732176	109732291	ENSG00000068366.19|ACSL4|UCHL5|UCHL5	923	-	5.7679815	1.1131928	-1.0	-1.0
chrX	109678264	109678415	ENSG00000068366.19|ACSL4|UCHL5|UCHL5	930	-	2.4093823	1.1542497	-1.0	-1.0
chrX	109683135	109683500	ENSG00000068366.19|ACSL4|UCHL5|UCHL5	949	-	2.8596659	1.2960889	-1.0	-1.0
chrX	109661530	109661640	ENSG00000068366.19|ACSL4|UCHL5|UCHL5	912	-	2.280566	1.0541351	-1.0	-1.0
chrX	109677987	109678111	ENSG00000068366.19|ACSL4|UCHL5|UCHL5	946	-	2.8075457	1.2654507	-1.0	-1.0
chrX	109682718	109682896	ENSG00000068366.19|ACSL4|UCHL5|UCHL5	975	-	3.4569128	1.6082317	-1.0	-1.0
chrX	109659353	109659508	ENSG00000068366.19|ACSL4|UCHL5|UCHL5	967	-	3.4927778	1.4828199	-1.0	-1.0
chrX	109668100	109668245	ENSG00000068366.19|ACSL4|UCHL5|UCHL5	942	-	3.0077107	1.2379427	-1.0	-1.0
chrX	111727633	111727763	ENSG00000101901.11|ALG13|UCHL5|UCHL5	905	+	5.5255876	1.023102	-1.0	-1.0
chrX	118791761	118791866	ENSG00000131724.10|IL13RA1|UCHL5|UCHL5	909	+	3.8558652	1.041003	-1.0	-1.0
chrX	118746953	118747073	ENSG00000131724.10|IL13RA1|UCHL5|UCHL5	934	+	4.1545076	1.1832976	-1.0	-1.0
chrX	118727586	118727721	ENSG00000131724.10|IL13RA1|UCHL5|UCHL5	930	+	5.8079534	1.1570938	-1.0	-1.0
chrX	119236519	119236639	ENSG00000101856.9|PGRMC1|UCHL5|UCHL5	917	+	5.675735	1.0803809	-1.0	-1.0
chrX	119468524	119468626	ENSG00000005022.5|SLC25A5|UCHL5|UCHL5	914	+	3.0697117	1.0651429	-1.0	-1.0
chrX	119675553	119675663	ENSG00000125354.22|SEPT6|UCHL5|UCHL5	941	-	5.968362	1.2279361	-1.0	-1.0
chrX	119637071	119637195	ENSG00000125354.22|SEPT6|UCHL5|UCHL5	915	-	5.625989	1.070082	-1.0	-1.0
chrX	119663521	119663677	ENSG00000125354.22|SEPT6|UCHL5|UCHL5	918	-	5.6633687	1.0852283	-1.0	-1.0
chrX	119693075	119693185	ENSG00000125354.22|SEPT6|UCHL5|UCHL5	933	-	5.841552	1.1736891	-1.0	-1.0
chrX	119629320	119629508	ENSG00000125354.22|SEPT6|UCHL5|UCHL5	912	-	5.604505	1.0554162	-1.0	-1.0
chrX	120439163	120439268	ENSG00000005893.15|LAMP2|UCHL5|UCHL5	903	-	5.497385	1.014074	-1.0	-1.0
chrX	120455356	120455456	ENSG00000005893.15|LAMP2|UCHL5|UCHL5	945	-	6.0156198	1.258165	-1.0	-1.0
chrX	120535829	120535934	ENSG00000158290.16|CUL4B|UCHL5|UCHL5	904	-	5.5059223	1.0160568	-1.0	-1.0
chrX	120560332	120560442	ENSG00000158290.16|CUL4B|UCHL5|UCHL5	912	-	5.585094	1.0535154	-1.0	-1.0
chrX	120541601	120541706	ENSG00000158290.16|CUL4B|UCHL5|UCHL5	909	-	5.593312	1.0402771	-1.0	-1.0
chrX	123614051	123614166	ENSG00000125676.19|THOC2|UCHL5|UCHL5	945	-	6.021123	1.2618307	-1.0	-1.0
chrX	123624540	123624669	ENSG00000125676.19|THOC2|UCHL5|UCHL5	967	-	4.7266707	1.4772503	-1.0	-1.0
chrX	123667105	123667278	ENSG00000125676.19|THOC2|UCHL5|UCHL5	936	-	3.7578042	1.1908062	-1.0	-1.0
chrX	123624059	123624191	ENSG00000125676.19|THOC2|UCHL5|UCHL5	949	-	3.7646377	1.2956841	-1.0	-1.0
chrX	123644574	123644676	ENSG00000125676.19|THOC2|UCHL5|UCHL5	925	-	5.7564697	1.1246886	-1.0	-1.0
chrX	123638933	123639027	ENSG00000125676.19|THOC2|UCHL5|UCHL5	952	-	6.241539	1.3222276	-1.0	-1.0
chrX	123622812	123622917	ENSG00000125676.19|THOC2|UCHL5|UCHL5	911	-	3.8790479	1.0519141	-1.0	-1.0
chrX	123620670	123620960	ENSG00000125676.19|THOC2|UCHL5|UCHL5	942	-	5.6714425	1.2336596	-1.0	-1.0
chrX	123632860	123633035	ENSG00000125676.19|THOC2|UCHL5|UCHL5	960	-	6.32825	1.3978547	-1.0	-1.0
chrX	123623559	123623969	ENSG00000125676.19|THOC2|UCHL5|UCHL5	955	-	5.3601537	1.343946	-1.0	-1.0
chrX	123665641	123665826	ENSG00000125676.19|THOC2|UCHL5|UCHL5	950	-	4.77419	1.2981098	-1.0	-1.0
chrX	123626520	123626662	ENSG00000125676.19|THOC2|UCHL5|UCHL5	968	-	6.5373526	1.4924989	-1.0	-1.0
chrX	123712849	123712908	ENSG00000125676.19|THOC2|UCHL5|UCHL5	973	-	4.900244	1.5694906	-1.0	-1.0
chrX	123627847	123627947	ENSG00000125676.19|THOC2|UCHL5|UCHL5	902	-	3.7642784	1.0076491	-1.0	-1.0
chrX	123668158	123668313	ENSG00000125676.19|THOC2|UCHL5|UCHL5	925	-	4.1982684	1.1264842	-1.0	-1.0
chrX	123623104	123623349	ENSG00000125676.19|THOC2|UCHL5|UCHL5	981	-	6.317873	1.7233337	-1.0	-1.0
chrX	123621156	123621261	ENSG00000125676.19|THOC2|UCHL5|UCHL5	906	-	3.255077	1.028729	-1.0	-1.0
chrX	123732951	123733051	ENSG00000125676.19|THOC2|UCHL5|UCHL5	972	-	4.8791485	1.5580162	-1.0	-1.0
chrX	123603010	123603110	ENSG00000125676.19|THOC2|UCHL5|UCHL5	907	-	5.536059	1.0302123	-1.0	-1.0
chrX	123620345	123620555	ENSG00000125676.19|THOC2|UCHL5|UCHL5	941	-	5.3545756	1.2279899	-1.0	-1.0
chrX	123601220	123601350	ENSG00000125676.19|THOC2|UCHL5|UCHL5	913	-	5.606964	1.0625846	-1.0	-1.0
chrX	123631687	123631847	ENSG00000125676.19|THOC2|UCHL5|UCHL5	916	-	3.9911606	1.0769045	-1.0	-1.0
chrX	123636078	123636175	ENSG00000125676.19|THOC2|UCHL5|UCHL5	925	-	3.4380717	1.1240674	-1.0	-1.0
chrX	123640537	123640622	ENSG00000125676.19|THOC2|UCHL5|UCHL5	909	-	3.8456547	1.0402771	-1.0	-1.0
chrX	123613398	123613503	ENSG00000125676.19|THOC2|UCHL5|UCHL5	905	-	5.5527277	1.0217843	-1.0	-1.0
chrX	124056127	124056235	ENSG00000101972.18|STAG2|UCHL5|UCHL5	917	+	5.6503577	1.0828656	-1.0	-1.0
chrX	124030990	124031120	ENSG00000101972.18|STAG2|UCHL5|UCHL5	930	+	5.821951	1.1538609	-1.0	-1.0
chrX	124061770	124061874	ENSG00000101972.18|STAG2|UCHL5|UCHL5	930	+	5.8564625	1.155021	-1.0	-1.0
chrX	124047403	124047503	ENSG00000101972.18|STAG2|UCHL5|UCHL5	905	+	5.5162215	1.0217843	-1.0	-1.0
chrX	124061223	124061341	ENSG00000101972.18|STAG2|UCHL5|UCHL5	930	+	5.823302	1.1569116	-1.0	-1.0
chrX	124062901	124062994	ENSG00000101972.18|STAG2|UCHL5|UCHL5	929	+	5.7947745	1.1491015	-1.0	-1.0
chrX	123961732	123961856	ENSG00000101972.18|STAG2|UCHL5|UCHL5	920	+	5.730973	1.0994182	-1.0	-1.0
chrX	129490059	129490192	ENSG00000102038.15|SMARCA1|UCHL5|UCHL5	959	-	3.7993846	1.3832992	-1.0	-1.0
chrX	129497641	129497741	ENSG00000102038.15|SMARCA1|UCHL5|UCHL5	903	-	5.515127	1.0145775	-1.0	-1.0
chrX	129497844	129498071	ENSG00000102038.15|SMARCA1|UCHL5|UCHL5	973	-	3.4224286	1.5761915	-1.0	-1.0
chrX	129480700	129480855	ENSG00000102038.15|SMARCA1|UCHL5|UCHL5	943	-	3.2593336	1.24122	-1.0	-1.0
chrX	129486710	129486920	ENSG00000102038.15|SMARCA1|UCHL5|UCHL5	963	-	5.1997843	1.431622	-1.0	-1.0
chrX	129523196	129523500	ENSG00000102038.15|SMARCA1|UCHL5|UCHL5	974	-	3.601127	1.5801928	-1.0	-1.0
chrX	129491940	129492093	ENSG00000102038.15|SMARCA1|UCHL5|UCHL5	982	-	3.7580173	1.7331134	-1.0	-1.0
chrX	129499731	129499836	ENSG00000102038.15|SMARCA1|UCHL5|UCHL5	951	-	3.5537934	1.308744	-1.0	-1.0
chrX	129511803	129511978	ENSG00000102038.15|SMARCA1|UCHL5|UCHL5	957	-	3.341756	1.3628061	-1.0	-1.0
chrX	129446880	129447120	ENSG00000102038.15|SMARCA1|UCHL5|UCHL5	915	-	3.0371199	1.0706166	-1.0	-1.0
chrX	129488936	129489085	ENSG00000102038.15|SMARCA1|UCHL5|UCHL5	951	-	3.4230425	1.3104454	-1.0	-1.0
chrX	129496749	129496871	ENSG00000102038.15|SMARCA1|UCHL5|UCHL5	973	-	3.2649138	1.5610502	-1.0	-1.0
chrX	129465843	129465962	ENSG00000102038.15|SMARCA1|UCHL5|UCHL5	974	-	3.9348378	1.586329	-1.0	-1.0
chrX	129507940	129508096	ENSG00000102038.15|SMARCA1|UCHL5|UCHL5	946	-	3.2221093	1.2687875	-1.0	-1.0
chrX	129481020	129481180	ENSG00000102038.15|SMARCA1|UCHL5|UCHL5	974	-	4.780082	1.5850074	-1.0	-1.0
chrX	129487017	129487132	ENSG00000102038.15|SMARCA1|UCHL5|UCHL5	960	-	3.3647397	1.3964219	-1.0	-1.0
chrX	129465519	129465732	ENSG00000102038.15|SMARCA1|UCHL5|UCHL5	984	-	5.7607393	1.807209	-1.0	-1.0
chrX	129447145	129447301	ENSG00000102038.15|SMARCA1|UCHL5|UCHL5	940	-	3.741751	1.222666	-1.0	-1.0
chrX	129465388	129465519	ENSG00000102038.15|SMARCA1|UCHL5|UCHL5	944	-	6.1032753	1.248911	-1.0	-1.0
chrX	129468772	129468905	ENSG00000102038.15|SMARCA1|UCHL5|UCHL5	939	-	3.1639426	1.2158432	-1.0	-1.0
chrX	129515893	129515994	ENSG00000102038.15|SMARCA1|UCHL5|UCHL5	948	-	2.9263058	1.2803437	-1.0	-1.0
chrX	129516330	129516497	ENSG00000102038.15|SMARCA1|UCHL5|UCHL5	957	-	3.2460265	1.3696369	-1.0	-1.0
chrX	129515686	129515787	ENSG00000102038.15|SMARCA1|UCHL5|UCHL5	982	-	4.6430473	1.7443609	-1.0	-1.0
chrX	129471203	129471326	ENSG00000102038.15|SMARCA1|UCHL5|UCHL5	983	-	4.661785	1.77683	-1.0	-1.0
chrX	129448301	129448443	ENSG00000102038.15|SMARCA1|UCHL5|UCHL5	945	-	3.4470644	1.262142	-1.0	-1.0
chrX	129518360	129518447	ENSG00000102038.15|SMARCA1|UCHL5|UCHL5	913	-	2.9027529	1.0595583	-1.0	-1.0
chrX	129504733	129504802	ENSG00000102038.15|SMARCA1|UCHL5|UCHL5	911	-	3.2960103	1.0486985	-1.0	-1.0
chrX	129493039	129493075	ENSG00000102038.15|SMARCA1|UCHL5|UCHL5	970	-	6.6093516	1.5292052	-1.0	-1.0
chrX	129506079	129506209	ENSG00000102038.15|SMARCA1|UCHL5|UCHL5	934	-	3.1076171	1.180917	-1.0	-1.0
chrX	129562633	129562738	ENSG00000122126.15|OCRL|UCHL5|UCHL5	919	+	5.66901	1.0916545	-1.0	-1.0
chrX	129558642	129558742	ENSG00000122126.15|OCRL|UCHL5|UCHL5	906	+	3.8105786	1.0249995	-1.0	-1.0
chrX	129576316	129576461	ENSG00000122126.15|OCRL|UCHL5|UCHL5	922	+	5.7047057	1.1067662	-1.0	-1.0
chrX	129843775	129843909	ENSG00000188706.12|ZDHHC9|UCHL5|UCHL5	920	-	5.7694883	1.0984488	-1.0	-1.0
chrX	129843258	129843363	ENSG00000188706.12|ZDHHC9|UCHL5|UCHL5	910	-	5.5725374	1.0462854	-1.0	-1.0
chrX	129806367	129806486	ENSG00000188706.12|ZDHHC9|UCHL5|UCHL5	919	-	5.6660824	1.0899526	-1.0	-1.0
chrX	129806252	129806352	ENSG00000188706.12|ZDHHC9|UCHL5|UCHL5	904	-	5.5339813	1.0191807	-1.0	-1.0
chrX	129811405	129811509	ENSG00000188706.12|ZDHHC9|UCHL5|UCHL5	926	-	5.7570667	1.1334242	-1.0	-1.0
chrX	130025019	130025124	ENSG00000085185.15|BCORL1|UCHL5|UCHL5	906	+	5.534845	1.02842	-1.0	-1.0
chrX	130165550	130165655	ENSG00000156709.13|AIFM1|UCHL5|UCHL5	947	-	6.1395683	1.2764044	-1.0	-1.0
chrX	130129531	130129628	ENSG00000156709.13|AIFM1|UCHL5|UCHL5	904	-	5.5339813	1.0191807	-1.0	-1.0
chrX	131285766	131286001	ENSG00000147255.18|IGSF1|UCHL5|UCHL5	915	-	2.8686514	1.0713773	-1.0	-1.0
chrX	131286604	131286741	ENSG00000147255.18|IGSF1|UCHL5|UCHL5	971	-	4.945743	1.5429493	-1.0	-1.0
chrX	131278460	131278751	ENSG00000147255.18|IGSF1|UCHL5|UCHL5	919	-	3.524392	1.0906729	-1.0	-1.0
chrX	131278931	131279142	ENSG00000147255.18|IGSF1|UCHL5|UCHL5	934	-	4.47053	1.1803566	-1.0	-1.0
chrX	131274082	131274206	ENSG00000147255.18|IGSF1|UCHL5|UCHL5	978	-	5.6208735	1.662131	-1.0	-1.0
chrX	131289213	131289343	ENSG00000147255.18|IGSF1|UCHL5|UCHL5	949	-	3.5712008	1.2951804	-1.0	-1.0
chrX	131275477	131275582	ENSG00000147255.18|IGSF1|UCHL5|UCHL5	919	-	4.2549305	1.0905036	-1.0	-1.0
chrX	131276020	131276125	ENSG00000147255.18|IGSF1|UCHL5|UCHL5	903	-	3.7938752	1.0133181	-1.0	-1.0
chrX	131286183	131286436	ENSG00000147255.18|IGSF1|UCHL5|UCHL5	957	-	6.402102	1.3615923	-1.0	-1.0
chrX	131283144	131283249	ENSG00000147255.18|IGSF1|UCHL5|UCHL5	907	-	3.295035	1.0308509	-1.0	-1.0
chrX	131285315	131285466	ENSG00000147255.18|IGSF1|UCHL5|UCHL5	953	-	5.874572	1.3238698	-1.0	-1.0
chrX	131282448	131282668	ENSG00000147255.18|IGSF1|UCHL5|UCHL5	967	-	6.412633	1.4854717	-1.0	-1.0
chrX	131277023	131277153	ENSG00000147255.18|IGSF1|UCHL5|UCHL5	926	-	5.045542	1.1294875	-1.0	-1.0
chrX	131794323	131794466	ENSG00000213468.5|FIRRE|UCHL5|UCHL5	935	-	4.834091	1.1886474	-1.0	-1.0
chrX	131830321	131830606	ENSG00000213468.5|FIRRE|UCHL5|UCHL5	914	-	5.428067	1.0674845	-1.0	-1.0
chrX	132390846	132391083	ENSG00000076770.14|MBNL3|UCHL5|UCHL5	933	-	3.36984	1.1756113	-1.0	-1.0
chrX	132392142	132392292	ENSG00000076770.14|MBNL3|UCHL5|UCHL5	959	-	5.0688953	1.38469	-1.0	-1.0
chrX	132489833	132489938	ENSG00000076770.14|MBNL3|UCHL5|UCHL5	910	-	3.9703112	1.047676	-1.0	-1.0
chrX	133753481	133754171	ENSG00000147257.13|GPC3|UCHL5|UCHL5	973	-	2.459626	1.572305	-1.0	-1.0
chrX	133536014	133536293	ENSG00000147257.13|GPC3|UCHL5|UCHL5	945	-	1.8176355	1.262685	-1.0	-1.0
chrX	133928836	133929371	ENSG00000147257.13|GPC3|UCHL5|UCHL5	936	-	3.989905	1.1911737	-1.0	-1.0
chrX	133985136	133985236	ENSG00000147257.13|GPC3|UCHL5|UCHL5	901	-	3.7638154	1.0063955	-1.0	-1.0
chrX	133692368	133692494	ENSG00000147257.13|GPC3|UCHL5|UCHL5	988	-	2.4020538	1.9042188	-1.0	-1.0
chrX	133855841	133855966	ENSG00000147257.13|GPC3|UCHL5|UCHL5	919	-	4.6482315	1.0923166	-1.0	-1.0
chrX	133689325	133689505	ENSG00000147257.13|GPC3|UCHL5|UCHL5	956	-	5.644404	1.3547248	-1.0	-1.0
chrX	133952931	133953049	ENSG00000147257.13|GPC3|UCHL5|UCHL5	912	-	2.7376363	1.0555339	-1.0	-1.0
chrX	133661729	133661850	ENSG00000147257.13|GPC3|UCHL5|UCHL5	968	-	2.4980416	1.4962337	-1.0	-1.0
chrX	133843296	133843406	ENSG00000147257.13|GPC3|UCHL5|UCHL5	912	-	5.5982804	1.0544012	-1.0	-1.0
chrX	133985274	133985414	ENSG00000147257.13|GPC3|UCHL5|UCHL5	936	-	1.6480259	1.1953176	-1.0	-1.0
chrX	133887681	133887836	ENSG00000147257.13|GPC3|UCHL5|UCHL5	916	-	4.1038013	1.0738637	-1.0	-1.0
chrX	133863331	133863431	ENSG00000147257.13|GPC3|UCHL5|UCHL5	901	-	3.2209573	1.0059519	-1.0	-1.0
chrX	133699894	133700028	ENSG00000147257.13|GPC3|UCHL5|UCHL5	992	-	3.021947	2.0909343	-1.0	-1.0
chrX	133596365	133596599	ENSG00000147257.13|GPC3|UCHL5|UCHL5	983	-	2.4896877	1.768525	-1.0	-1.0
chrX	133855121	133855401	ENSG00000147257.13|GPC3|UCHL5|UCHL5	950	-	3.7730703	1.3043365	-1.0	-1.0
chrX	133753363	133753478	ENSG00000147257.13|GPC3|UCHL5|UCHL5	906	-	3.2722037	1.0249163	-1.0	-1.0
chrX	133985424	133985664	ENSG00000147257.13|GPC3|UCHL5|UCHL5	957	-	1.8285298	1.3712081	-1.0	-1.0
chrX	133928016	133928436	ENSG00000147257.13|GPC3|UCHL5|UCHL5	940	-	4.124675	1.2212279	-1.0	-1.0
chrX	133984956	133985106	ENSG00000147257.13|GPC3|UCHL5|UCHL5	926	-	4.821283	1.1332918	-1.0	-1.0
chrX	133893656	133893756	ENSG00000147257.13|GPC3|UCHL5|UCHL5	925	-	5.7465534	1.1266139	-1.0	-1.0
chrX	133929421	133929521	ENSG00000147257.13|GPC3|UCHL5|UCHL5	907	-	2.9896033	1.0311567	-1.0	-1.0
chrX	133854171	133854321	ENSG00000147257.13|GPC3|UCHL5|UCHL5	912	-	3.5549695	1.0576081	-1.0	-1.0
chrX	133953049	133953211	ENSG00000147257.13|GPC3|UCHL5|UCHL5	990	-	2.9282088	2.008274	-1.0	-1.0
chrX	133953211	133953311	ENSG00000147257.13|GPC3|UCHL5|UCHL5	935	-	5.872	1.1856627	-1.0	-1.0
chrX	133984701	133984836	ENSG00000147257.13|GPC3|UCHL5|UCHL5	943	-	5.399686	1.240607	-1.0	-1.0
chrX	133928591	133928741	ENSG00000147257.13|GPC3|UCHL5|UCHL5	969	-	6.316107	1.5132551	-1.0	-1.0
chrX	134797092	134797207	ENSG00000156504.16|FAM122B|UCHL5|UCHL5	929	-	5.7935185	1.1495615	-1.0	-1.0
chrX	134796127	134796242	ENSG00000156504.16|FAM122B|UCHL5|UCHL5	901	-	5.5288672	1.0060761	-1.0	-1.0
chrX	136511802	136512122	ENSG00000102241.11|HTATSF1|UCHL5|UCHL5	943	+	6.0867534	1.2418073	-1.0	-1.0
chrX	136502832	136502941	ENSG00000102241.11|HTATSF1|UCHL5|UCHL5	903	+	5.5400486	1.0148953	-1.0	-1.0
chrX	136510807	136510907	ENSG00000102241.11|HTATSF1|UCHL5|UCHL5	901	+	5.477	1.0036935	-1.0	-1.0
chrX	136497700	136497815	ENSG00000102241.11|HTATSF1|UCHL5|UCHL5	913	+	5.6209574	1.0587251	-1.0	-1.0
chrX	136504363	136504463	ENSG00000102241.11|HTATSF1|UCHL5|UCHL5	930	+	5.8717628	1.1544293	-1.0	-1.0
chrX	136510982	136511152	ENSG00000102241.11|HTATSF1|UCHL5|UCHL5	907	+	5.53733	1.0306232	-1.0	-1.0
chrX	136877959	136878069	ENSG00000147274.14|RBMX|UCHL5|UCHL5	909	-	5.553074	1.0385847	-1.0	-1.0
chrX	136879356	136879453	ENSG00000147274.14|RBMX|UCHL5|UCHL5	926	-	5.762545	1.1321781	-1.0	-1.0
chrX	136876502	136876617	ENSG00000147274.14|RBMX|UCHL5|UCHL5	906	-	3.8389206	1.0248238	-1.0	-1.0
chrX	136880611	136880711	ENSG00000147274.14|RBMX|UCHL5|UCHL5	914	-	3.9110734	1.0655433	-1.0	-1.0
chrX	136874207	136874337	ENSG00000147274.14|RBMX|UCHL5|UCHL5	923	-	4.11934	1.1116092	-1.0	-1.0
chrX	147948682	147948847	ENSG00000102081.13|FMR1|UCHL5|UCHL5	930	+	3.7568	1.1572411	-1.0	-1.0
chrX	147940546	147940662	ENSG00000102081.13|FMR1|UCHL5|UCHL5	929	+	5.805013	1.1518047	-1.0	-1.0
chrX	147930127	147930244	ENSG00000102081.13|FMR1|UCHL5|UCHL5	961	+	6.3858805	1.4038985	-1.0	-1.0
chrX	147943923	147944033	ENSG00000102081.13|FMR1|UCHL5|UCHL5	907	+	5.5419064	1.0324227	-1.0	-1.0
chrX	147928649	147928807	ENSG00000102081.13|FMR1|UCHL5|UCHL5	926	+	3.6028218	1.129565	-1.0	-1.0
chrX	149938301	149938456	ENSG00000197021.8|CXorf40B|UCHL5|UCHL5	909	-	5.5601835	1.0412993	-1.0	-1.0
chrX	149962612	149962712	ENSG00000235703.5|LINC00894|UCHL5|UCHL5	903	+	5.5183268	1.0124221	-1.0	-1.0
chrX	151955338	151955498	ENSG00000102287.18|GABRE|UCHL5|UCHL5	943	-	5.766267	1.2459273	-1.0	-1.0
chrX	151958737	151958877	ENSG00000102287.18|GABRE|UCHL5|UCHL5	946	-	6.0576057	1.2710744	-1.0	-1.0
chrX	151959838	151959976	ENSG00000102287.18|GABRE|UCHL5|UCHL5	967	-	6.5579543	1.484622	-1.0	-1.0
chrX	151962422	151962643	ENSG00000102287.18|GABRE|UCHL5|UCHL5	928	-	4.039463	1.1413487	-1.0	-1.0
chrX	151970166	151970441	ENSG00000102287.18|GABRE|UCHL5|UCHL5	967	-	5.197135	1.4849148	-1.0	-1.0
chrX	151971139	151971314	ENSG00000102287.18|GABRE|UCHL5|UCHL5	932	-	4.277029	1.1690212	-1.0	-1.0
chrX	151955777	151955932	ENSG00000102287.18|GABRE|UCHL5|UCHL5	918	-	5.667715	1.0860186	-1.0	-1.0
chrX	151958937	151959157	ENSG00000102287.18|GABRE|UCHL5|UCHL5	938	-	4.413193	1.2051331	-1.0	-1.0
chrX	152846281	152846396	ENSG00000147383.10|NSDHL|UCHL5|UCHL5	944	+	6.024753	1.2524257	-1.0	-1.0
chrX	153648223	153648326	ENSG00000130829.17|DUSP9|UCHL5|UCHL5	914	+	2.8333583	1.0646878	-1.0	-1.0
chrX	153649571	153649676	ENSG00000130829.17|DUSP9|UCHL5|UCHL5	902	+	2.5655332	1.0069292	-1.0	-1.0
chrX	153648916	153649076	ENSG00000130829.17|DUSP9|UCHL5|UCHL5	911	+	4.536892	1.0515841	-1.0	-1.0
chrX	153649712	153649847	ENSG00000130829.17|DUSP9|UCHL5|UCHL5	919	+	5.6686864	1.0916859	-1.0	-1.0
chrX	153643941	153644046	ENSG00000130829.17|DUSP9|UCHL5|UCHL5	902	+	2.9290748	1.0099196	-1.0	-1.0
chrX	153647671	153647776	ENSG00000130829.17|DUSP9|UCHL5|UCHL5	910	+	3.8546596	1.0452921	-1.0	-1.0
chrX	153672585	153672705	ENSG00000130822.15|PNCK|UCHL5|UCHL5	923	-	5.9188743	1.113327	-1.0	-1.0
chrX	153686530	153686655	ENSG00000130822.15|PNCK|UCHL5|UCHL5	938	-	6.108673	1.2086816	-1.0	-1.0
chrX	153671077	153671187	ENSG00000130822.15|PNCK|UCHL5|UCHL5	955	-	6.4029803	1.3494375	-1.0	-1.0
chrX	153671812	153672182	ENSG00000130822.15|PNCK|UCHL5|UCHL5	936	-	5.3471255	1.1935585	-1.0	-1.0
chrX	153671292	153671757	ENSG00000130822.15|PNCK|UCHL5|UCHL5	952	-	4.6611443	1.3222276	-1.0	-1.0
chrX	153672865	153672980	ENSG00000130822.15|PNCK|UCHL5|UCHL5	912	-	5.6769285	1.0531368	-1.0	-1.0
chrX	153693989	153694149	ENSG00000130821.15|SLC6A8|UCHL5|UCHL5	952	+	5.4627686	1.3180836	-1.0	-1.0
chrX	153689894	153690369	ENSG00000130821.15|SLC6A8|UCHL5|UCHL5	931	+	3.7037022	1.1636131	-1.0	-1.0
chrX	153689649	153689749	ENSG00000130821.15|SLC6A8|UCHL5|UCHL5	905	+	2.9364643	1.0217843	-1.0	-1.0
chrX	153692215	153692230	ENSG00000130821.15|SLC6A8|UCHL5|UCHL5	917	+	5.646166	1.0800494	-1.0	-1.0
chrX	153692790	153693055	ENSG00000130821.15|SLC6A8|UCHL5|UCHL5	940	+	3.9063978	1.2197793	-1.0	-1.0
chrX	153693461	153693581	ENSG00000130821.15|SLC6A8|UCHL5|UCHL5	907	+	2.298547	1.0336207	-1.0	-1.0
chrX	153695673	153695793	ENSG00000130821.15|SLC6A8|UCHL5|UCHL5	911	+	2.7423072	1.0507393	-1.0	-1.0
chrX	153691989	153692215	ENSG00000130821.15|SLC6A8|UCHL5|UCHL5	942	+	2.7122748	1.2396022	-1.0	-1.0
chrX	153695073	153695208	ENSG00000130821.15|SLC6A8|UCHL5|UCHL5	946	+	3.6416087	1.2636194	-1.0	-1.0
chrX	153690911	153691117	ENSG00000130821.15|SLC6A8|UCHL5|UCHL5	944	+	4.6166034	1.250399	-1.0	-1.0
chrX	153689101	153689256	ENSG00000130821.15|SLC6A8|UCHL5|UCHL5	938	+	4.0655713	1.2102078	-1.0	-1.0
chrX	153688118	153688223	ENSG00000130821.15|SLC6A8|UCHL5|UCHL5	900	+	2.7781663	1.0018697	-1.0	-1.0
chrX	153690374	153690639	ENSG00000130821.15|SLC6A8|UCHL5|UCHL5	966	+	3.2032154	1.472169	-1.0	-1.0
chrX	153688836	153689031	ENSG00000130821.15|SLC6A8|UCHL5|UCHL5	949	+	3.9419606	1.2911619	-1.0	-1.0
chrX	153691753	153691968	ENSG00000130821.15|SLC6A8|UCHL5|UCHL5	958	+	5.4159803	1.3729647	-1.0	-1.0
chrX	153693616	153693796	ENSG00000130821.15|SLC6A8|UCHL5|UCHL5	913	+	5.6408873	1.0611922	-1.0	-1.0
chrX	153688503	153688698	ENSG00000130821.15|SLC6A8|UCHL5|UCHL5	923	+	2.775079	1.1126915	-1.0	-1.0
chrX	153691608	153691708	ENSG00000130821.15|SLC6A8|UCHL5|UCHL5	901	+	3.7884142	1.0036455	-1.0	-1.0
chrX	153692275	153692570	ENSG00000130821.15|SLC6A8|UCHL5|UCHL5	940	+	3.2397807	1.2199699	-1.0	-1.0
chrX	153691157	153691347	ENSG00000130821.15|SLC6A8|UCHL5|UCHL5	923	+	3.0950675	1.1118835	-1.0	-1.0
chrX	153720881	153720981	ENSG00000185825.15|BCAP31|UCHL5|UCHL5	903	-	3.2118158	1.0123155	-1.0	-1.0
chrX	153702934	153703058	ENSG00000185825.15|BCAP31|UCHL5|UCHL5	982	-	6.417001	1.7542857	-1.0	-1.0
chrX	153723197	153723312	ENSG00000185825.15|BCAP31|UCHL5|UCHL5	916	-	3.9085717	1.0761166	-1.0	-1.0
chrX	153725842	153725942	ENSG00000101986.11|ABCD1|UCHL5|UCHL5	926	+	5.762545	1.1320317	-1.0	-1.0
chrX	153736513	153736643	ENSG00000101986.11|ABCD1|UCHL5|UCHL5	905	+	5.5255656	1.0231051	-1.0	-1.0
chrX	153736394	153736494	ENSG00000101986.11|ABCD1|UCHL5|UCHL5	903	+	5.515127	1.01451	-1.0	-1.0
chrX	153787050	153787153	ENSG00000067829.18|IDH3G|UCHL5|UCHL5	926	-	5.7860575	1.1280911	-1.0	-1.0
chrX	153796498	153796608	ENSG00000180879.13|SSR4|UCHL5|UCHL5	908	+	5.6078253	1.0341128	-1.0	-1.0
chrX	153797398	153797532	ENSG00000180879.13|SSR4|UCHL5|UCHL5	937	+	5.9460063	1.2013866	-1.0	-1.0
chrX	153932330	153932430	ENSG00000089820.15|ARHGAP4|UCHL5|UCHL5	902	-	5.4985447	1.0101621	-1.0	-1.0
chrX	153930814	153930919	ENSG00000089820.15|ARHGAP4|UCHL5|UCHL5	908	-	5.561719	1.0356936	-1.0	-1.0
chrX	153932330	153932430	ENSG00000102030.15|NAA10|UCHL5|UCHL5	902	-	5.4985447	1.0108365	-1.0	-1.0
chrX	153930816	153930916	ENSG00000102030.15|NAA10|UCHL5|UCHL5	908	-	5.553295	1.0344548	-1.0	-1.0
chrX	153950292	153950477	ENSG00000172534.13|HCFC1|UCHL5|UCHL5	914	-	5.6194186	1.0662074	-1.0	-1.0
chrX	153956917	153957052	ENSG00000172534.13|HCFC1|UCHL5|UCHL5	935	-	5.2292147	1.1894379	-1.0	-1.0
chrX	153954910	153955045	ENSG00000172534.13|HCFC1|UCHL5|UCHL5	908	-	5.554147	1.0382466	-1.0	-1.0
chrX	153955902	153956037	ENSG00000172534.13|HCFC1|UCHL5|UCHL5	923	-	5.7165384	1.113869	-1.0	-1.0
chrX	153955205	153955510	ENSG00000172534.13|HCFC1|UCHL5|UCHL5	919	-	5.2385573	1.0905502	-1.0	-1.0
chrX	153959941	153960096	ENSG00000172534.13|HCFC1|UCHL5|UCHL5	961	-	6.3196664	1.4039656	-1.0	-1.0
chrX	153958024	153958149	ENSG00000172534.13|HCFC1|UCHL5|UCHL5	914	-	5.6496224	1.0631909	-1.0	-1.0
chrX	153964577	153964726	ENSG00000172534.13|HCFC1|UCHL5|UCHL5	917	-	3.7760253	1.0826604	-1.0	-1.0
chrX	153971072	153971357	ENSG00000172534.13|HCFC1|UCHL5|UCHL5	943	-	5.2115493	1.2457879	-1.0	-1.0
chrX	153957313	153957428	ENSG00000172534.13|HCFC1|UCHL5|UCHL5	910	-	3.8481402	1.0471164	-1.0	-1.0
chrX	153955552	153955687	ENSG00000172534.13|HCFC1|UCHL5|UCHL5	917	-	4.2596927	1.0786262	-1.0	-1.0
chrX	153960234	153960409	ENSG00000172534.13|HCFC1|UCHL5|UCHL5	940	-	4.5635133	1.2188246	-1.0	-1.0
chrX	153971632	153971777	ENSG00000172534.13|HCFC1|UCHL5|UCHL5	945	-	5.8573637	1.2593707	-1.0	-1.0
chrX	153956205	153956370	ENSG00000172534.13|HCFC1|UCHL5|UCHL5	921	-	4.617768	1.1022749	-1.0	-1.0
chrX	153958766	153958876	ENSG00000172534.13|HCFC1|UCHL5|UCHL5	908	-	5.5537653	1.0381823	-1.0	-1.0
chrX	153959335	153959491	ENSG00000172534.13|HCFC1|UCHL5|UCHL5	922	-	3.733844	1.10917	-1.0	-1.0
chrX	153962221	153962306	ENSG00000172534.13|HCFC1|UCHL5|UCHL5	932	-	5.8414755	1.168502	-1.0	-1.0
chrX	153954070	153954170	ENSG00000172534.13|HCFC1|UCHL5|UCHL5	909	-	5.57161	1.0389236	-1.0	-1.0
chrX	153956624	153956763	ENSG00000172534.13|HCFC1|UCHL5|UCHL5	955	-	6.2208667	1.3431847	-1.0	-1.0
chrX	154011164	154011269	ENSG00000184216.13|IRAK1|UCHL5|UCHL5	901	-	5.4782906	1.0036935	-1.0	-1.0
chrX	154013237	154013402	ENSG00000184216.13|IRAK1|UCHL5|UCHL5	922	-	5.7218666	1.1091295	-1.0	-1.0
chrX	154016948	154017067	ENSG00000184216.13|IRAK1|UCHL5|UCHL5	947	-	6.091028	1.272043	-1.0	-1.0
chrX	154014206	154014346	ENSG00000184216.13|IRAK1|UCHL5|UCHL5	916	-	5.6533656	1.0754447	-1.0	-1.0
chrX	154015647	154015767	ENSG00000184216.13|IRAK1|UCHL5|UCHL5	921	-	5.701347	1.1019045	-1.0	-1.0
chrX	154019440	154019540	ENSG00000184216.13|IRAK1|UCHL5|UCHL5	901	-	5.4782906	1.0036935	-1.0	-1.0
chrX	154011799	154011899	ENSG00000184216.13|IRAK1|UCHL5|UCHL5	930	-	5.8411264	1.1546898	-1.0	-1.0
chrX	154011614	154011794	ENSG00000184216.13|IRAK1|UCHL5|UCHL5	918	-	5.677326	1.0844289	-1.0	-1.0
chrX	154016031	154016097	ENSG00000184216.13|IRAK1|UCHL5|UCHL5	902	-	5.4961486	1.0107778	-1.0	-1.0
chrX	154031092	154031192	ENSG00000169057.21|MECP2|UCHL5|UCHL5	902	-	5.4961486	1.0108365	-1.0	-1.0
chrX	154354615	154354711	ENSG00000196924.14|FLNA|UCHL5|UCHL5	923	-	3.984732	1.1109021	-1.0	-1.0
chrX	154355132	154355252	ENSG00000196924.14|FLNA|UCHL5|UCHL5	902	-	5.493956	1.0109298	-1.0	-1.0
chrX	154364021	154364165	ENSG00000196924.14|FLNA|UCHL5|UCHL5	972	-	5.906803	1.5547293	-1.0	-1.0
chrX	154366307	154366470	ENSG00000196924.14|FLNA|UCHL5|UCHL5	959	-	4.6776357	1.3874727	-1.0	-1.0
chrX	154370952	154371302	ENSG00000196924.14|FLNA|UCHL5|UCHL5	958	-	4.2989535	1.3764555	-1.0	-1.0
chrX	154359483	154359593	ENSG00000196924.14|FLNA|UCHL5|UCHL5	903	-	3.2959144	1.0141464	-1.0	-1.0
chrX	154349778	154349918	ENSG00000196924.14|FLNA|UCHL5|UCHL5	917	-	4.9624443	1.0828099	-1.0	-1.0
chrX	154359731	154359851	ENSG00000196924.14|FLNA|UCHL5|UCHL5	920	-	3.95474	1.0954106	-1.0	-1.0
chrX	154367640	154367738	ENSG00000196924.14|FLNA|UCHL5|UCHL5	944	-	4.3140726	1.2501951	-1.0	-1.0
chrX	154362417	154362578	ENSG00000196924.14|FLNA|UCHL5|UCHL5	931	-	4.789185	1.1636932	-1.0	-1.0
chrX	154353598	154353708	ENSG00000196924.14|FLNA|UCHL5|UCHL5	925	-	5.797864	1.1248701	-1.0	-1.0
chrX	154360099	154360239	ENSG00000196924.14|FLNA|UCHL5|UCHL5	923	-	4.033362	1.1143587	-1.0	-1.0
chrX	154361317	154361482	ENSG00000196924.14|FLNA|UCHL5|UCHL5	915	-	3.5030556	1.0699967	-1.0	-1.0
chrX	154350793	154351343	ENSG00000196924.14|FLNA|UCHL5|UCHL5	947	-	5.097222	1.27263	-1.0	-1.0
chrX	154352792	154352977	ENSG00000196924.14|FLNA|UCHL5|UCHL5	904	-	4.399057	1.0180688	-1.0	-1.0
chrX	154353092	154353221	ENSG00000196924.14|FLNA|UCHL5|UCHL5	910	-	3.4714835	1.0463057	-1.0	-1.0
chrX	154367411	154367544	ENSG00000196924.14|FLNA|UCHL5|UCHL5	923	-	3.1895049	1.1156611	-1.0	-1.0
chrX	154366038	154366148	ENSG00000196924.14|FLNA|UCHL5|UCHL5	918	-	3.7450743	1.0862225	-1.0	-1.0
chrX	154352330	154352430	ENSG00000196924.14|FLNA|UCHL5|UCHL5	906	-	3.2376804	1.0250988	-1.0	-1.0
chrX	154364755	154364950	ENSG00000196924.14|FLNA|UCHL5|UCHL5	963	-	5.582805	1.4329128	-1.0	-1.0
chrX	154350118	154350223	ENSG00000196924.14|FLNA|UCHL5|UCHL5	910	-	3.284103	1.0478667	-1.0	-1.0
chrX	154353295	154353425	ENSG00000196924.14|FLNA|UCHL5|UCHL5	969	-	6.5557203	1.505603	-1.0	-1.0
chrX	154354114	154354224	ENSG00000196924.14|FLNA|UCHL5|UCHL5	914	-	5.6129	1.0655379	-1.0	-1.0
chrX	154364525	154364685	ENSG00000196924.14|FLNA|UCHL5|UCHL5	938	-	4.8524957	1.2074172	-1.0	-1.0
chrX	154364258	154364372	ENSG00000196924.14|FLNA|UCHL5|UCHL5	983	-	7.100513	1.7789001	-1.0	-1.0
chrX	154358198	154358355	ENSG00000196924.14|FLNA|UCHL5|UCHL5	940	-	3.8596382	1.219102	-1.0	-1.0
chrX	154350343	154350768	ENSG00000196924.14|FLNA|UCHL5|UCHL5	921	-	5.2198305	1.1030111	-1.0	-1.0
chrX	154361978	154362128	ENSG00000196924.14|FLNA|UCHL5|UCHL5	954	-	4.4737725	1.3329228	-1.0	-1.0
chrX	154360389	154360514	ENSG00000196924.14|FLNA|UCHL5|UCHL5	907	-	3.2677164	1.0318744	-1.0	-1.0
chrX	154351817	154352007	ENSG00000196924.14|FLNA|UCHL5|UCHL5	926	-	3.6506274	1.1302906	-1.0	-1.0
chrX	154399852	154400117	ENSG00000147403.16|RPL10|UCHL5|UCHL5	955	+	4.3244696	1.3462797	-1.0	-1.0
chrX	154400677	154400802	ENSG00000147403.16|RPL10|UCHL5|UCHL5	919	+	3.475948	1.0890887	-1.0	-1.0
chrX	154400347	154400502	ENSG00000147403.16|RPL10|UCHL5|UCHL5	923	+	3.9905267	1.1136055	-1.0	-1.0
chrX	154419844	154419949	ENSG00000102125.15|TAZ|UCHL5|UCHL5	913	+	5.625225	1.062357	-1.0	-1.0
chrX	154413485	154413605	ENSG00000102125.15|TAZ|UCHL5|UCHL5	922	+	5.715196	1.1106836	-1.0	-1.0
chrX	154420657	154420735	ENSG00000102125.15|TAZ|UCHL5|UCHL5	921	+	5.697719	1.1041335	-1.0	-1.0
chrX	154432285	154432410	ENSG00000071553.16|ATP6AP1|UCHL5|UCHL5	914	+	5.620333	1.0648029	-1.0	-1.0
chrX	154439005	154439175	ENSG00000203879.11|GDI1|UCHL5|UCHL5	936	+	5.888534	1.193284	-1.0	-1.0
chrX	154440190	154440335	ENSG00000203879.11|GDI1|UCHL5|UCHL5	920	+	4.1307063	1.0986024	-1.0	-1.0
chrX	154440405	154440570	ENSG00000203879.11|GDI1|UCHL5|UCHL5	924	+	5.3176084	1.1203902	-1.0	-1.0
chrX	154443190	154443355	ENSG00000203879.11|GDI1|UCHL5|UCHL5	948	+	6.066373	1.2830893	-1.0	-1.0
chrX	154442900	154443010	ENSG00000203879.11|GDI1|UCHL5|UCHL5	911	+	5.5905857	1.0494822	-1.0	-1.0
chrX	154441560	154441755	ENSG00000203879.11|GDI1|UCHL5|UCHL5	925	+	5.736204	1.1238768	-1.0	-1.0
chrX	154437162	154437299	ENSG00000203879.11|GDI1|UCHL5|UCHL5	961	+	6.380011	1.4133842	-1.0	-1.0
chrX	154441010	154441200	ENSG00000203879.11|GDI1|UCHL5|UCHL5	932	+	4.462997	1.1644943	-1.0	-1.0
chrX	154442120	154442270	ENSG00000203879.11|GDI1|UCHL5|UCHL5	915	+	5.6534314	1.0728902	-1.0	-1.0
chrX	154438764	154438864	ENSG00000203879.11|GDI1|UCHL5|UCHL5	974	+	6.6970935	1.5777475	-1.0	-1.0
chrX	154439940	154440180	ENSG00000203879.11|GDI1|UCHL5|UCHL5	936	+	5.695201	1.1931885	-1.0	-1.0
chrX	154448892	154449072	ENSG00000071859.14|FAM50A|UCHL5|UCHL5	937	+	5.927582	1.2004508	-1.0	-1.0
chrX	154449985	154450099	ENSG00000071859.14|FAM50A|UCHL5|UCHL5	919	+	5.667002	1.0916628	-1.0	-1.0
chrX	154445557	154445712	ENSG00000071859.14|FAM50A|UCHL5|UCHL5	915	+	4.6250787	1.0685813	-1.0	-1.0
chrX	154450208	154450308	ENSG00000071859.14|FAM50A|UCHL5|UCHL5	919	+	3.9536226	1.0896676	-1.0	-1.0
chrX	154444125	154444346	ENSG00000071859.14|FAM50A|UCHL5|UCHL5	921	+	5.711407	1.1043843	-1.0	-1.0
chrX	154469055	154469225	ENSG00000130827.6|PLXNA3|UCHL5|UCHL5	943	+	5.9950185	1.2464495	-1.0	-1.0
chrX	154466687	154466787	ENSG00000130827.6|PLXNA3|UCHL5|UCHL5	906	+	5.574985	1.0250338	-1.0	-1.0
chrX	154471487	154471627	ENSG00000130827.6|PLXNA3|UCHL5|UCHL5	903	+	5.501707	1.015334	-1.0	-1.0
chrX	154460521	154460706	ENSG00000130827.6|PLXNA3|UCHL5|UCHL5	939	+	5.928628	1.2137573	-1.0	-1.0
chrX	154461163	154461378	ENSG00000130827.6|PLXNA3|UCHL5|UCHL5	947	+	5.6123195	1.2716663	-1.0	-1.0
chrX	154464753	154464980	ENSG00000130827.6|PLXNA3|UCHL5|UCHL5	936	+	5.8920627	1.1971381	-1.0	-1.0
chrX	154461508	154461633	ENSG00000130827.6|PLXNA3|UCHL5|UCHL5	902	+	3.7673879	1.0084141	-1.0	-1.0
chrX	154472599	154472729	ENSG00000130827.6|PLXNA3|UCHL5|UCHL5	911	+	3.8650935	1.0516745	-1.0	-1.0
chrX	154473074	154473219	ENSG00000130827.6|PLXNA3|UCHL5|UCHL5	916	+	5.6256337	1.073256	-1.0	-1.0
chrX	154467841	154467981	ENSG00000130827.6|PLXNA3|UCHL5|UCHL5	905	+	5.5214825	1.0233696	-1.0	-1.0
chrX	154468081	154468224	ENSG00000130827.6|PLXNA3|UCHL5|UCHL5	919	+	5.6790323	1.0935003	-1.0	-1.0
chrX	154466105	154466235	ENSG00000130827.6|PLXNA3|UCHL5|UCHL5	912	+	5.5871153	1.0548936	-1.0	-1.0
chrX	154467056	154467161	ENSG00000130827.6|PLXNA3|UCHL5|UCHL5	925	+	5.7378345	1.1253202	-1.0	-1.0
chrX	154470541	154470666	ENSG00000130827.6|PLXNA3|UCHL5|UCHL5	906	+	5.5262036	1.0260582	-1.0	-1.0
chrX	154467544	154467688	ENSG00000130827.6|PLXNA3|UCHL5|UCHL5	938	+	5.9142485	1.2090695	-1.0	-1.0
chrX	154461638	154461853	ENSG00000130827.6|PLXNA3|UCHL5|UCHL5	916	+	5.6394343	1.0779697	-1.0	-1.0
chrX	154468462	154468559	ENSG00000130827.6|PLXNA3|UCHL5|UCHL5	901	+	5.477	1.0036935	-1.0	-1.0
chrX	154468302	154468457	ENSG00000130827.6|PLXNA3|UCHL5|UCHL5	930	+	5.802587	1.1548797	-1.0	-1.0
chrX	154465107	154465217	ENSG00000130827.6|PLXNA3|UCHL5|UCHL5	905	+	5.5162215	1.0217843	-1.0	-1.0
chrX	154464201	154464313	ENSG00000130827.6|PLXNA3|UCHL5|UCHL5	910	+	5.57144	1.0460438	-1.0	-1.0
chrX	154515939	154516039	ENSG00000071889.16|FAM3A|UCHL5|UCHL5	903	-	5.5375657	1.0120459	-1.0	-1.0
chrX	154535144	154535385	ENSG00000160211.15|G6PD|UCHL5|UCHL5	930	-	5.740892	1.1548648	-1.0	-1.0
chrX	154533536	154533691	ENSG00000160211.15|G6PD|UCHL5|UCHL5	928	-	5.8102126	1.1423464	-1.0	-1.0
chrX	154534337	154534499	ENSG00000160211.15|G6PD|UCHL5|UCHL5	948	-	6.13711	1.2874237	-1.0	-1.0
chrX	154535910	154536040	ENSG00000160211.15|G6PD|UCHL5|UCHL5	922	-	5.710488	1.1096348	-1.0	-1.0
chrX	154546788	154546888	ENSG00000160211.15|G6PD|UCHL5|UCHL5	910	-	5.5725374	1.0463812	-1.0	-1.0
chrX	154532586	154532716	ENSG00000160211.15|G6PD|UCHL5|UCHL5	914	-	5.6292057	1.0663657	-1.0	-1.0
chrX	154551987	154552189	ENSG00000269335.5|IKBKG|UCHL5|UCHL5	943	+	5.9890656	1.2418985	-1.0	-1.0
chrX	154764898	154765043	ENSG00000130826.17|DKC1|UCHL5|UCHL5	974	+	6.6685457	1.5769055	-1.0	-1.0
chrX	154777503	154777608	ENSG00000130826.17|DKC1|UCHL5|UCHL5	910	+	5.5787525	1.0454136	-1.0	-1.0
chrX	154766996	154767061	ENSG00000130826.17|DKC1|UCHL5|UCHL5	946	+	6.0295	1.2664729	-1.0	-1.0
chrX	154774601	154774741	ENSG00000130826.17|DKC1|UCHL5|UCHL5	932	+	3.9053793	1.1656644	-1.0	-1.0
chrX	154767255	154767382	ENSG00000130826.17|DKC1|UCHL5|UCHL5	963	+	6.389472	1.4342958	-1.0	-1.0
chrX	154770758	154770879	ENSG00000130826.17|DKC1|UCHL5|UCHL5	911	+	3.3135953	1.0499064	-1.0	-1.0
chrX	154766215	154766450	ENSG00000130826.17|DKC1|UCHL5|UCHL5	954	+	5.529707	1.3375319	-1.0	-1.0
chrX	154776798	154777183	ENSG00000130826.17|DKC1|UCHL5|UCHL5	924	+	4.9839783	1.1169145	-1.0	-1.0
chrX	154769196	154769310	ENSG00000130826.17|DKC1|UCHL5|UCHL5	927	+	3.9080086	1.1395602	-1.0	-1.0
chrX	154762821	154762976	ENSG00000130826.17|DKC1|UCHL5|UCHL5	954	+	6.230571	1.3403854	-1.0	-1.0
chrX	154776186	154776324	ENSG00000130826.17|DKC1|UCHL5|UCHL5	929	+	4.152696	1.1502053	-1.0	-1.0
chrX	154765443	154765530	ENSG00000130826.17|DKC1|UCHL5|UCHL5	976	+	6.8683424	1.6142324	-1.0	-1.0
chrY	2853593	2853738	ENSG00000129824.15|RPS4Y1|UCHL5|UCHL5	923	+	5.7316036	1.1149265	-1.0	-1.0
chrY	2844076	2844257	ENSG00000129824.15|RPS4Y1|UCHL5|UCHL5	947	+	2.9344957	1.2742568	-1.0	-1.0
chrY	2842164	2842242	ENSG00000129824.15|RPS4Y1|UCHL5|UCHL5	908	+	2.7308555	1.0372398	-1.0	-1.0
chrY	2845645	2845743	ENSG00000129824.15|RPS4Y1|UCHL5|UCHL5	945	+	2.9256055	1.25583	-1.0	-1.0
chrY	2841520	2841627	ENSG00000129824.15|RPS4Y1|UCHL5|UCHL5	928	+	3.194662	1.1416663	-1.0	-1.0
chrY	2854480	2854580	ENSG00000129824.15|RPS4Y1|UCHL5|UCHL5	905	+	5.5162215	1.0217843	-1.0	-1.0
chrY	2854665	2854771	ENSG00000129824.15|RPS4Y1|UCHL5|UCHL5	912	+	2.7547245	1.0550153	-1.0	-1.0
chrY	12662463	12662633	ENSG00000233864.7|TTTY15|UCHL5|UCHL5	939	+	5.8560824	1.2137722	-1.0	-1.0
chrY	12662333	12662443	ENSG00000233864.7|TTTY15|UCHL5|UCHL5	930	+	3.6173646	1.1530023	-1.0	-1.0
chrY	12725112	12725225	ENSG00000114374.12|USP9Y|UCHL5|UCHL5	920	+	3.9614189	1.0974598	-1.0	-1.0
chrY	12793031	12793196	ENSG00000114374.12|USP9Y|UCHL5|UCHL5	921	+	5.7185373	1.1048914	-1.0	-1.0
chrY	12720593	12720733	ENSG00000114374.12|USP9Y|UCHL5|UCHL5	913	+	3.9172733	1.0589488	-1.0	-1.0
chrY	12726654	12726793	ENSG00000114374.12|USP9Y|UCHL5|UCHL5	965	+	6.4551816	1.4501617	-1.0	-1.0
chrY	12757236	12757386	ENSG00000114374.12|USP9Y|UCHL5|UCHL5	928	+	5.7784276	1.143489	-1.0	-1.0
chrY	12736410	12736549	ENSG00000114374.12|USP9Y|UCHL5|UCHL5	956	+	6.2335935	1.3577001	-1.0	-1.0
chrY	12738176	12738309	ENSG00000114374.12|USP9Y|UCHL5|UCHL5	907	+	5.5632677	1.0323268	-1.0	-1.0
chrY	12773582	12773717	ENSG00000114374.12|USP9Y|UCHL5|UCHL5	919	+	5.679005	1.0906979	-1.0	-1.0
chrY	12773812	12773925	ENSG00000114374.12|USP9Y|UCHL5|UCHL5	923	+	5.7084227	1.1114568	-1.0	-1.0
chrY	12911838	12911963	ENSG00000067048.16|DDX3Y|UCHL5|UCHL5	908	+	3.57099	1.037214	-1.0	-1.0
chrY	12914863	12915227	ENSG00000067048.16|DDX3Y|UCHL5|UCHL5	935	+	4.9526544	1.1904051	-1.0	-1.0
chrY	12915575	12915774	ENSG00000067048.16|DDX3Y|UCHL5|UCHL5	949	+	4.018991	1.2899615	-1.0	-1.0
chrY	12914658	12914793	ENSG00000067048.16|DDX3Y|UCHL5|UCHL5	925	+	5.8571067	1.1245623	-1.0	-1.0
chrY	12904830	12904981	ENSG00000067048.16|DDX3Y|UCHL5|UCHL5	964	+	4.8956122	1.4468012	-1.0	-1.0
chrY	12916906	12917031	ENSG00000067048.16|DDX3Y|UCHL5|UCHL5	903	+	3.0836523	1.0152248	-1.0	-1.0
chrY	12913717	12913853	ENSG00000067048.16|DDX3Y|UCHL5|UCHL5	967	+	4.771125	1.4779497	-1.0	-1.0
chrY	12916260	12916442	ENSG00000067048.16|DDX3Y|UCHL5|UCHL5	920	+	3.4901962	1.0990274	-1.0	-1.0
chrY	12912644	12913049	ENSG00000067048.16|DDX3Y|UCHL5|UCHL5	951	+	4.734502	1.3058281	-1.0	-1.0
chrY	12918127	12918417	ENSG00000067048.16|DDX3Y|UCHL5|UCHL5	936	+	5.450043	1.1968068	-1.0	-1.0
chrY	19599738	19599831	ENSG00000131002.11|TXLNGY|UCHL5|UCHL5	966	+	6.4678907	1.4733257	-1.0	-1.0
chrY	19567382	19567482	ENSG00000131002.11|TXLNGY|UCHL5|UCHL5	905	+	3.2466004	1.0242605	-1.0	-1.0
chrY	19593372	19593577	ENSG00000131002.11|TXLNGY|UCHL5|UCHL5	944	+	5.0632944	1.2530867	-1.0	-1.0
chrY	19590573	19590748	ENSG00000131002.11|TXLNGY|UCHL5|UCHL5	917	+	5.6491165	1.0812285	-1.0	-1.0
chrY	19587219	19587724	ENSG00000131002.11|TXLNGY|UCHL5|UCHL5	952	+	4.775228	1.3155245	-1.0	-1.0
chrY	19589439	19589559	ENSG00000131002.11|TXLNGY|UCHL5|UCHL5	928	+	5.788797	1.1409454	-1.0	-1.0
chrY	19744670	19744780	ENSG00000012817.15|KDM5D|UCHL5|UCHL5	907	-	5.568518	1.0308836	-1.0	-1.0
chrY	19741372	19741488	ENSG00000012817.15|KDM5D|UCHL5|UCHL5	942	-	5.966269	1.2353113	-1.0	-1.0
chrY	19732583	19732742	ENSG00000012817.15|KDM5D|UCHL5|UCHL5	922	-	3.4987884	1.1052284	-1.0	-1.0
chrY	19708278	19708403	ENSG00000012817.15|KDM5D|UCHL5|UCHL5	926	-	5.4670005	1.1328439	-1.0	-1.0
chrY	19708874	19709013	ENSG00000012817.15|KDM5D|UCHL5|UCHL5	954	-	6.1645827	1.3330207	-1.0	-1.0
chrY	19720871	19721034	ENSG00000012817.15|KDM5D|UCHL5|UCHL5	941	-	4.8452663	1.2286496	-1.0	-1.0
chrY	19721129	19721349	ENSG00000012817.15|KDM5D|UCHL5|UCHL5	931	-	5.4614453	1.1611814	-1.0	-1.0
chrY	19707496	19707611	ENSG00000012817.15|KDM5D|UCHL5|UCHL5	924	-	5.7392817	1.1218209	-1.0	-1.0
chrY	19741734	19741857	ENSG00000012817.15|KDM5D|UCHL5|UCHL5	947	-	6.054648	1.2763648	-1.0	-1.0
chrY	19710135	19710255	ENSG00000012817.15|KDM5D|UCHL5|UCHL5	923	-	5.7138333	1.1111889	-1.0	-1.0
chrY	19709450	19709815	ENSG00000012817.15|KDM5D|UCHL5|UCHL5	934	-	5.7708826	1.1814734	-1.0	-1.0
chrY	19715882	19716037	ENSG00000012817.15|KDM5D|UCHL5|UCHL5	934	-	5.8500476	1.178564	-1.0	-1.0
chrY	19716595	19716710	ENSG00000012817.15|KDM5D|UCHL5|UCHL5	919	-	3.9600294	1.0941877	-1.0	-1.0
chrY	19744384	19744504	ENSG00000012817.15|KDM5D|UCHL5|UCHL5	909	-	3.8401332	1.0408185	-1.0	-1.0
chrY	19706144	19706279	ENSG00000012817.15|KDM5D|UCHL5|UCHL5	907	-	5.547849	1.031876	-1.0	-1.0
chrY	19707146	19707246	ENSG00000012817.15|KDM5D|UCHL5|UCHL5	923	-	5.7295856	1.1136569	-1.0	-1.0
chrY	19715550	19715730	ENSG00000012817.15|KDM5D|UCHL5|UCHL5	909	-	4.469482	1.0427258	-1.0	-1.0
chrY	19716348	19716453	ENSG00000012817.15|KDM5D|UCHL5|UCHL5	909	-	5.610975	1.0395235	-1.0	-1.0
chrY	19706495	19706600	ENSG00000012817.15|KDM5D|UCHL5|UCHL5	927	-	5.7704916	1.1342878	-1.0	-1.0
chrY	19715355	19715545	ENSG00000012817.15|KDM5D|UCHL5|UCHL5	927	-	4.6456714	1.134774	-1.0	-1.0
chrY	19731791	19731901	ENSG00000012817.15|KDM5D|UCHL5|UCHL5	922	-	4.8618536	1.1095729	-1.0	-1.0
chrY	19732060	19732160	ENSG00000012817.15|KDM5D|UCHL5|UCHL5	932	-	4.1301737	1.1654489	-1.0	-1.0
```
