## Supplementary File 2 - DEWSeq Binding Sites for "Improved discovery of RNA-binding protein binding sites in eCLIP data using DEWSeq": regions_windows100_steps5.bed (part 4 of 5)

```
chr22	49639362	49639492	ENSG00000188511.12|C22orf34|UCHL5|UCHL5	910	-	3.071476	1.0462871	-1.0	-1.0
chr22	49598947	49599052	ENSG00000188511.12|C22orf34|UCHL5|UCHL5	900	-	5.9554653	1.0014565	-1.0	-1.0
chr22	49592872	49592982	ENSG00000188511.12|C22orf34|UCHL5|UCHL5	902	-	6.0198207	1.0068083	-1.0	-1.0
chr22	49531627	49531817	ENSG00000188511.12|C22orf34|UCHL5|UCHL5	954	-	5.006791	1.3344874	-1.0	-1.0
chr22	49598202	49598317	ENSG00000188511.12|C22orf34|UCHL5|UCHL5	918	-	3.7412558	1.0856795	-1.0	-1.0
chr22	49562102	49562202	ENSG00000188511.12|C22orf34|UCHL5|UCHL5	900	-	5.9866467	1.0018201	-1.0	-1.0
chr22	49544217	49544417	ENSG00000188511.12|C22orf34|UCHL5|UCHL5	946	-	3.3977256	1.2650684	-1.0	-1.0
chr22	49599937	49600092	ENSG00000188511.12|C22orf34|UCHL5|UCHL5	953	-	3.7382157	1.3314264	-1.0	-1.0
chr22	49588202	49588357	ENSG00000188511.12|C22orf34|UCHL5|UCHL5	917	-	3.2287018	1.080034	-1.0	-1.0
chr22	49656352	49656507	ENSG00000188511.12|C22orf34|UCHL5|UCHL5	909	-	3.1084692	1.0431819	-1.0	-1.0
chr22	49577492	49577592	ENSG00000188511.12|C22orf34|UCHL5|UCHL5	963	-	6.358489	1.4313896	-1.0	-1.0
chr22	49464497	49464637	ENSG00000188511.12|C22orf34|UCHL5|UCHL5	904	-	6.095473	1.018915	-1.0	-1.0
chr22	49543697	49543937	ENSG00000188511.12|C22orf34|UCHL5|UCHL5	936	-	2.5884333	1.1971129	-1.0	-1.0
chr22	49555742	49555912	ENSG00000188511.12|C22orf34|UCHL5|UCHL5	903	-	2.9200692	1.012643	-1.0	-1.0
chr22	49540352	49540492	ENSG00000188511.12|C22orf34|UCHL5|UCHL5	902	-	2.8366437	1.0097018	-1.0	-1.0
chr22	49463162	49463327	ENSG00000188511.12|C22orf34|UCHL5|UCHL5	902	-	6.0594363	1.0103076	-1.0	-1.0
chr22	49547972	49548172	ENSG00000188511.12|C22orf34|UCHL5|UCHL5	954	-	3.4070303	1.3370496	-1.0	-1.0
chr22	49616917	49617127	ENSG00000188511.12|C22orf34|UCHL5|UCHL5	921	-	2.37914	1.1043074	-1.0	-1.0
chr22	49607662	49607767	ENSG00000188511.12|C22orf34|UCHL5|UCHL5	900	-	3.8707404	1.001159	-1.0	-1.0
chr22	49628322	49628422	ENSG00000188511.12|C22orf34|UCHL5|UCHL5	904	-	2.531476	1.018305	-1.0	-1.0
chr22	49502342	49502472	ENSG00000188511.12|C22orf34|UCHL5|UCHL5	901	-	3.2903702	1.002956	-1.0	-1.0
chr22	49593452	49593722	ENSG00000188511.12|C22orf34|UCHL5|UCHL5	939	-	4.5085106	1.2132373	-1.0	-1.0
chr22	49550342	49550462	ENSG00000188511.12|C22orf34|UCHL5|UCHL5	942	-	3.6800997	1.2341286	-1.0	-1.0
chr22	49620905	49621085	ENSG00000188511.12|C22orf34|UCHL5|UCHL5	901	-	3.948409	1.0044528	-1.0	-1.0
chr22	49576932	49577177	ENSG00000188511.12|C22orf34|UCHL5|UCHL5	909	-	3.299496	1.0396246	-1.0	-1.0
chr22	49577192	49577372	ENSG00000188511.12|C22orf34|UCHL5|UCHL5	947	-	2.7085555	1.2767246	-1.0	-1.0
chr22	49459457	49459627	ENSG00000188511.12|C22orf34|UCHL5|UCHL5	952	-	5.62953	1.3152728	-1.0	-1.0
chr22	49562652	49562777	ENSG00000188511.12|C22orf34|UCHL5|UCHL5	914	-	6.175917	1.0666876	-1.0	-1.0
chr22	49823645	49824040	ENSG00000100425.18|BRD1|UCHL5|UCHL5	972	-	4.4835334	1.5582685	-1.0	-1.0
chr22	49798557	49798686	ENSG00000100425.18|BRD1|UCHL5|UCHL5	979	-	6.547181	1.674385	-1.0	-1.0
chr22	49799007	49799119	ENSG00000100425.18|BRD1|UCHL5|UCHL5	902	-	3.9333642	1.0081263	-1.0	-1.0
chr22	49822950	49823255	ENSG00000100425.18|BRD1|UCHL5|UCHL5	951	-	4.081666	1.3100144	-1.0	-1.0
chr22	49823520	49823625	ENSG00000100425.18|BRD1|UCHL5|UCHL5	904	-	3.5004861	1.0160167	-1.0	-1.0
chr22	49925439	49925559	ENSG00000184164.14|CRELD2|UCHL5|UCHL5	901	+	6.001364	1.002497	-1.0	-1.0
chr22	49961666	49961806	ENSG00000198355.4|PIM3|UCHL5|UCHL5	965	+	4.7428517	1.4503292	-1.0	-1.0
chr22	49961901	49962026	ENSG00000198355.4|PIM3|UCHL5|UCHL5	901	+	6.178432	1.003061	-1.0	-1.0
chr22	50177603	50177728	ENSG00000073150.13|PANX2|UCHL5|UCHL5	912	+	6.1143675	1.0554615	-1.0	-1.0
chr22	50179943	50180118	ENSG00000073150.13|PANX2|UCHL5|UCHL5	915	+	2.6362422	1.0689309	-1.0	-1.0
chr22	50179528	50179708	ENSG00000073150.13|PANX2|UCHL5|UCHL5	915	+	3.3303576	1.0694894	-1.0	-1.0
chr22	50197457	50197747	ENSG00000170638.9|TRABD|UCHL5|UCHL5	926	+	3.1851463	1.1329927	-1.0	-1.0
chr22	50197777	50197927	ENSG00000170638.9|TRABD|UCHL5|UCHL5	922	+	2.498068	1.1087056	-1.0	-1.0
chr22	50194364	50194506	ENSG00000170638.9|TRABD|UCHL5|UCHL5	935	+	3.7413197	1.1856035	-1.0	-1.0
chr22	50197967	50198186	ENSG00000170638.9|TRABD|UCHL5|UCHL5	959	+	2.8022127	1.3924692	-1.0	-1.0
chr22	50194899	50195040	ENSG00000170638.9|TRABD|UCHL5|UCHL5	987	+	6.7256255	1.8975017	-1.0	-1.0
chr22	50203380	50203495	ENSG00000073169.13|SELENOO|UCHL5|UCHL5	908	+	3.933462	1.034717	-1.0	-1.0
chr22	50204825	50205025	ENSG00000073169.13|SELENOO|UCHL5|UCHL5	929	+	3.5779014	1.1517016	-1.0	-1.0
chr22	50219637	50219791	ENSG00000128159.11|TUBGCP6|UCHL5|UCHL5	961	-	3.476359	1.4126059	-1.0	-1.0
chr22	50224331	50224420	ENSG00000128159.11|TUBGCP6|UCHL5|UCHL5	901	-	3.8793085	1.0042113	-1.0	-1.0
chr22	50224071	50224251	ENSG00000128159.11|TUBGCP6|UCHL5|UCHL5	987	-	6.790949	1.877076	-1.0	-1.0
chr22	50219102	50219209	ENSG00000128159.11|TUBGCP6|UCHL5|UCHL5	900	-	3.321812	1.000834	-1.0	-1.0
chr22	50244208	50244318	ENSG00000128159.11|TUBGCP6|UCHL5|UCHL5	906	-	6.113498	1.0257505	-1.0	-1.0
chr22	50225793	50225938	ENSG00000128159.11|TUBGCP6|UCHL5|UCHL5	989	-	6.8841467	1.9414082	-1.0	-1.0
chr22	50227782	50227906	ENSG00000128159.11|TUBGCP6|UCHL5|UCHL5	900	-	5.960998	1.0018201	-1.0	-1.0
chr22	50224510	50224592	ENSG00000128159.11|TUBGCP6|UCHL5|UCHL5	958	-	3.5314226	1.375703	-1.0	-1.0
chr22	50217688	50217793	ENSG00000128159.11|TUBGCP6|UCHL5|UCHL5	901	-	6.1587567	1.0048819	-1.0	-1.0
chr22	50220121	50220296	ENSG00000128159.11|TUBGCP6|UCHL5|UCHL5	927	-	6.1933627	1.1376722	-1.0	-1.0
chr22	50256044	50256194	ENSG00000188130.13|MAPK12|UCHL5|UCHL5	964	-	3.5478446	1.4437867	-1.0	-1.0
chr22	50248830	50248890	ENSG00000188130.13|MAPK12|UCHL5|UCHL5	903	-	6.247956	1.0135623	-1.0	-1.0
chr22	50255452	50255531	ENSG00000188130.13|MAPK12|UCHL5|UCHL5	952	-	2.684367	1.3166462	-1.0	-1.0
chr22	50257985	50258235	ENSG00000188130.13|MAPK12|UCHL5|UCHL5	927	-	2.8447154	1.1355406	-1.0	-1.0
chr22	50247889	50247989	ENSG00000188130.13|MAPK12|UCHL5|UCHL5	900	-	2.6438987	1.0018201	-1.0	-1.0
chr22	50256598	50256713	ENSG00000188130.13|MAPK12|UCHL5|UCHL5	901	-	3.2175	1.0038269	-1.0	-1.0
chr22	50245984	50246089	ENSG00000188130.13|MAPK12|UCHL5|UCHL5	919	-	4.035244	1.094043	-1.0	-1.0
chr22	50257193	50257562	ENSG00000188130.13|MAPK12|UCHL5|UCHL5	964	-	3.23819	1.4468946	-1.0	-1.0
chr22	50248970	50249095	ENSG00000188130.13|MAPK12|UCHL5|UCHL5	908	-	3.1456165	1.0348915	-1.0	-1.0
chr22	50257562	50257660	ENSG00000188130.13|MAPK12|UCHL5|UCHL5	934	-	2.946488	1.1824424	-1.0	-1.0
chr22	50257703	50257945	ENSG00000188130.13|MAPK12|UCHL5|UCHL5	963	-	3.4101198	1.4303766	-1.0	-1.0
chr22	50255614	50255759	ENSG00000188130.13|MAPK12|UCHL5|UCHL5	902	-	2.937436	1.0077109	-1.0	-1.0
chr22	50256818	50257188	ENSG00000188130.13|MAPK12|UCHL5|UCHL5	988	-	5.067512	1.9114709	-1.0	-1.0
chr22	50261418	50261778	ENSG00000188130.13|MAPK12|UCHL5|UCHL5	978	-	5.024515	1.6627448	-1.0	-1.0
chr22	50252947	50253047	ENSG00000188130.13|MAPK12|UCHL5|UCHL5	900	-	3.8669083	1.0018201	-1.0	-1.0
chr22	50245674	50245736	ENSG00000188130.13|MAPK12|UCHL5|UCHL5	903	-	3.9044564	1.0116172	-1.0	-1.0
chr22	50250062	50250172	ENSG00000188130.13|MAPK12|UCHL5|UCHL5	904	-	3.9906125	1.0162585	-1.0	-1.0
chr22	50254030	50254160	ENSG00000188130.13|MAPK12|UCHL5|UCHL5	941	-	5.016823	1.2324586	-1.0	-1.0
chr22	50254795	50255365	ENSG00000188130.13|MAPK12|UCHL5|UCHL5	968	-	3.7107353	1.4985921	-1.0	-1.0
chr22	50248370	50248472	ENSG00000188130.13|MAPK12|UCHL5|UCHL5	900	-	3.9236784	1.001456	-1.0	-1.0
chr22	50254200	50254380	ENSG00000188130.13|MAPK12|UCHL5|UCHL5	922	-	3.055231	1.1058302	-1.0	-1.0
chr22	50245674	50245829	ENSG00000100429.17|HDAC10|UCHL5|UCHL5	958	-	4.667035	1.3767631	-1.0	-1.0
chr22	50248971	50249156	ENSG00000100429.17|HDAC10|UCHL5|UCHL5	914	-	3.9991379	1.0635443	-1.0	-1.0
chr22	50250067	50250172	ENSG00000100429.17|HDAC10|UCHL5|UCHL5	901	-	4.0016847	1.005594	-1.0	-1.0
chr22	50247882	50247987	ENSG00000100429.17|HDAC10|UCHL5|UCHL5	900	-	3.0463026	1.0012631	-1.0	-1.0
chr22	50248826	50248926	ENSG00000100429.17|HDAC10|UCHL5|UCHL5	937	-	4.167399	1.1979948	-1.0	-1.0
chr22	50245984	50246084	ENSG00000100429.17|HDAC10|UCHL5|UCHL5	933	-	4.059693	1.1718547	-1.0	-1.0
chr22	50248257	50248362	ENSG00000100429.17|HDAC10|UCHL5|UCHL5	901	-	3.0883527	1.0051744	-1.0	-1.0
chr22	50265995	50266195	ENSG00000185386.14|MAPK11|UCHL5|UCHL5	943	-	6.2820377	1.240389	-1.0	-1.0
chr22	50286172	50286277	ENSG00000196576.14|PLXNB2|UCHL5|UCHL5	901	-	5.992101	1.0042987	-1.0	-1.0
chr22	50280568	50280670	ENSG00000196576.14|PLXNB2|UCHL5|UCHL5	904	-	3.4995096	1.0184822	-1.0	-1.0
chr22	50278439	50278549	ENSG00000196576.14|PLXNB2|UCHL5|UCHL5	901	-	3.0739124	1.0048693	-1.0	-1.0
chr22	50277887	50277992	ENSG00000196576.14|PLXNB2|UCHL5|UCHL5	902	-	3.8961427	1.0099488	-1.0	-1.0
chr22	50284670	50284815	ENSG00000196576.14|PLXNB2|UCHL5|UCHL5	910	-	6.2209606	1.0450432	-1.0	-1.0
chr22	50282183	50282338	ENSG00000196576.14|PLXNB2|UCHL5|UCHL5	957	-	4.8336225	1.365668	-1.0	-1.0
chr22	50278854	50279011	ENSG00000196576.14|PLXNB2|UCHL5|UCHL5	949	-	3.8388793	1.2882495	-1.0	-1.0
chr22	50281088	50281189	ENSG00000196576.14|PLXNB2|UCHL5|UCHL5	991	-	6.8234434	2.0545979	-1.0	-1.0
chr22	50281529	50281729	ENSG00000196576.14|PLXNB2|UCHL5|UCHL5	976	-	5.2513657	1.6195174	-1.0	-1.0
chr22	50278604	50278704	ENSG00000196576.14|PLXNB2|UCHL5|UCHL5	900	-	5.9866467	1.0018201	-1.0	-1.0
chr22	50281359	50281459	ENSG00000196576.14|PLXNB2|UCHL5|UCHL5	902	-	6.008305	1.0099488	-1.0	-1.0
chr22	50283601	50283726	ENSG00000196576.14|PLXNB2|UCHL5|UCHL5	932	-	3.7114937	1.1688778	-1.0	-1.0
chr22	50279629	50279776	ENSG00000196576.14|PLXNB2|UCHL5|UCHL5	970	-	3.6943393	1.5242543	-1.0	-1.0
chr22	50434744	50434889	ENSG00000100239.15|PPP6R2|UCHL5|UCHL5	902	+	4.8574533	1.0106367	-1.0	-1.0
chr22	50438598	50438762	ENSG00000100239.15|PPP6R2|UCHL5|UCHL5	989	+	5.503163	1.9584708	-1.0	-1.0
chr22	50444543	50444643	ENSG00000100239.15|PPP6R2|UCHL5|UCHL5	903	+	6.0746317	1.0110878	-1.0	-1.0
chr22	50439697	50440049	ENSG00000100239.15|PPP6R2|UCHL5|UCHL5	948	+	3.4159894	1.2824785	-1.0	-1.0
chr22	50437505	50437603	ENSG00000100239.15|PPP6R2|UCHL5|UCHL5	944	+	3.0348516	1.2491045	-1.0	-1.0
chr22	50418866	50418979	ENSG00000100239.15|PPP6R2|UCHL5|UCHL5	939	+	3.1190677	1.214139	-1.0	-1.0
chr22	50419345	50419462	ENSG00000100239.15|PPP6R2|UCHL5|UCHL5	998	+	4.6906104	2.6671867	-1.0	-1.0
chr22	50431242	50431367	ENSG00000100239.15|PPP6R2|UCHL5|UCHL5	910	+	2.4658525	1.04449	-1.0	-1.0
chr22	50436366	50436452	ENSG00000100239.15|PPP6R2|UCHL5|UCHL5	981	+	6.532614	1.7208763	-1.0	-1.0
chr22	50441559	50441699	ENSG00000100239.15|PPP6R2|UCHL5|UCHL5	910	+	5.0037665	1.0457796	-1.0	-1.0
chr22	50437123	50437458	ENSG00000100239.15|PPP6R2|UCHL5|UCHL5	956	+	3.7677414	1.3606802	-1.0	-1.0
chr22	50438173	50438293	ENSG00000100239.15|PPP6R2|UCHL5|UCHL5	990	+	4.0659866	1.9849569	-1.0	-1.0
chr22	50406763	50406875	ENSG00000100239.15|PPP6R2|UCHL5|UCHL5	916	+	2.8712192	1.076983	-1.0	-1.0
chr22	50393912	50394135	ENSG00000100239.15|PPP6R2|UCHL5|UCHL5	990	+	3.8184817	1.9975303	-1.0	-1.0
chr22	50443741	50444036	ENSG00000100239.15|PPP6R2|UCHL5|UCHL5	913	+	3.1243742	1.0598253	-1.0	-1.0
chr22	50440830	50441074	ENSG00000100239.15|PPP6R2|UCHL5|UCHL5	943	+	3.758597	1.245184	-1.0	-1.0
chr22	50441764	50441994	ENSG00000100239.15|PPP6R2|UCHL5|UCHL5	992	+	6.4583497	2.0764139	-1.0	-1.0
chr22	50441239	50441419	ENSG00000100239.15|PPP6R2|UCHL5|UCHL5	926	+	3.4046376	1.1305761	-1.0	-1.0
chr22	50393510	50393685	ENSG00000100239.15|PPP6R2|UCHL5|UCHL5	934	+	4.628419	1.1773216	-1.0	-1.0
chr22	50444198	50444323	ENSG00000100239.15|PPP6R2|UCHL5|UCHL5	903	+	6.0431476	1.0110278	-1.0	-1.0
chr22	50414551	50414689	ENSG00000100239.15|PPP6R2|UCHL5|UCHL5	908	+	2.170076	1.0340239	-1.0	-1.0
chr22	50432424	50432529	ENSG00000100239.15|PPP6R2|UCHL5|UCHL5	903	+	3.9144382	1.0146699	-1.0	-1.0
chr22	50435756	50435946	ENSG00000100239.15|PPP6R2|UCHL5|UCHL5	961	+	4.134285	1.4069166	-1.0	-1.0
chr22	50462239	50462344	ENSG00000100241.20|SBF1|UCHL5|UCHL5	900	-	3.0310283	1.0018201	-1.0	-1.0
chr22	50462006	50462106	ENSG00000100241.20|SBF1|UCHL5|UCHL5	903	-	3.195426	1.011347	-1.0	-1.0
chr22	50454813	50454944	ENSG00000100241.20|SBF1|UCHL5|UCHL5	937	-	3.2759151	1.2024673	-1.0	-1.0
chr22	50461183	50461283	ENSG00000100241.20|SBF1|UCHL5|UCHL5	902	-	6.008305	1.0099488	-1.0	-1.0
chr22	50463302	50463427	ENSG00000100241.20|SBF1|UCHL5|UCHL5	921	-	4.7481813	1.103123	-1.0	-1.0
chr22	50467591	50467696	ENSG00000100241.20|SBF1|UCHL5|UCHL5	900	-	6.118175	1.0018201	-1.0	-1.0
chr22	50459676	50459931	ENSG00000100241.20|SBF1|UCHL5|UCHL5	970	-	4.318183	1.5162597	-1.0	-1.0
chr22	50464818	50464917	ENSG00000100241.20|SBF1|UCHL5|UCHL5	983	-	6.6169024	1.7708093	-1.0	-1.0
chr22	50455515	50455615	ENSG00000100241.20|SBF1|UCHL5|UCHL5	959	-	6.2749314	1.3848608	-1.0	-1.0
chr22	50446814	50446969	ENSG00000100241.20|SBF1|UCHL5|UCHL5	901	-	6.037275	1.0060341	-1.0	-1.0
chr22	50460031	50460159	ENSG00000100241.20|SBF1|UCHL5|UCHL5	905	-	3.9384358	1.0203888	-1.0	-1.0
chr22	50504354	50504559	ENSG00000100258.17|LMF2|UCHL5|UCHL5	968	-	5.6999917	1.5002714	-1.0	-1.0
chr22	50507250	50507430	ENSG00000100258.17|LMF2|UCHL5|UCHL5	989	-	6.185651	1.9417804	-1.0	-1.0
chr22	50505678	50505815	ENSG00000100258.17|LMF2|UCHL5|UCHL5	919	-	4.526091	1.0889957	-1.0	-1.0
chr22	50522820	50522922	ENSG00000025770.18|NCAPH2|UCHL5|UCHL5	967	+	4.3198442	1.4871184	-1.0	-1.0
chr22	50521740	50521848	ENSG00000025770.18|NCAPH2|UCHL5|UCHL5	940	+	3.1107726	1.2222244	-1.0	-1.0
chr22	50519214	50519349	ENSG00000025770.18|NCAPH2|UCHL5|UCHL5	901	+	3.8881524	1.0028116	-1.0	-1.0
chr22	50522720	50522820	ENSG00000025770.18|NCAPH2|UCHL5|UCHL5	969	+	4.3934593	1.5064247	-1.0	-1.0
chr22	50516446	50516548	ENSG00000025770.18|NCAPH2|UCHL5|UCHL5	967	+	4.3492002	1.4767666	-1.0	-1.0
chr22	50523096	50523306	ENSG00000025770.18|NCAPH2|UCHL5|UCHL5	972	+	5.3831654	1.5509332	-1.0	-1.0
chr22	50580304	50580416	ENSG00000254413.8|CHKB-CPT1B|UCHL5|UCHL5	901	-	4.4024444	1.0026135	-1.0	-1.0
chr22	50581798	50581968	ENSG00000254413.8|CHKB-CPT1B|UCHL5|UCHL5	924	-	3.4939618	1.1185839	-1.0	-1.0
chr22	50581419	50581553	ENSG00000254413.8|CHKB-CPT1B|UCHL5|UCHL5	957	-	5.2764015	1.3622694	-1.0	-1.0
chr22	50580304	50580416	ENSG00000100288.19|CHKB|UCHL5|UCHL5	901	-	4.4024444	1.0025353	-1.0	-1.0
chr22	50581796	50581966	ENSG00000100288.19|CHKB|UCHL5|UCHL5	924	-	3.5156748	1.118753	-1.0	-1.0
chr22	50581419	50581553	ENSG00000100288.19|CHKB|UCHL5|UCHL5	957	-	5.2764015	1.3626437	-1.0	-1.0
chr3	3129053	3129238	ENSG00000072756.16|TRNT1|UCHL5|UCHL5	926	+	3.3546414	1.1325974	-1.0	-1.0
chr3	3148015	3148235	ENSG00000072756.16|TRNT1|UCHL5|UCHL5	972	+	3.560312	1.5603863	-1.0	-1.0
chr3	3137349	3137453	ENSG00000072756.16|TRNT1|UCHL5|UCHL5	903	+	2.936285	1.0138636	-1.0	-1.0
chr3	3172751	3172925	ENSG00000113851.14|CRBN|UCHL5|UCHL5	956	-	2.6141584	1.3536646	-1.0	-1.0
chr3	3175162	3175269	ENSG00000113851.14|CRBN|UCHL5|UCHL5	983	-	3.3914957	1.7824624	-1.0	-1.0
chr3	3167609	3167739	ENSG00000113851.14|CRBN|UCHL5|UCHL5	919	-	2.7014716	1.0899357	-1.0	-1.0
chr3	3179620	3179727	ENSG00000113851.14|CRBN|UCHL5|UCHL5	999	-	7.4651203	2.9096193	-1.0	-1.0
chr3	4683627	4683798	ENSG00000150995.18|ITPR1|UCHL5|UCHL5	903	+	5.121209	1.0126435	-1.0	-1.0
chr3	4670743	4670926	ENSG00000150995.18|ITPR1|UCHL5|UCHL5	917	+	3.7776036	1.0807824	-1.0	-1.0
chr3	4818111	4818231	ENSG00000150995.18|ITPR1|UCHL5|UCHL5	902	+	5.9350286	1.0074636	-1.0	-1.0
chr3	4681363	4681418	ENSG00000150995.18|ITPR1|UCHL5|UCHL5	906	+	6.3098536	1.0265783	-1.0	-1.0
chr3	4665167	4665296	ENSG00000150995.18|ITPR1|UCHL5|UCHL5	910	+	6.2037787	1.0479186	-1.0	-1.0
chr3	4645581	4645696	ENSG00000150995.18|ITPR1|UCHL5|UCHL5	959	+	6.3771505	1.387535	-1.0	-1.0
chr3	4782579	4782741	ENSG00000150995.18|ITPR1|UCHL5|UCHL5	979	+	6.5400023	1.6780093	-1.0	-1.0
chr3	4979808	4979958	ENSG00000134107.4|BHLHE40|UCHL5|UCHL5	904	+	2.8210983	1.0197853	-1.0	-1.0
chr3	4983895	4984010	ENSG00000134107.4|BHLHE40|UCHL5|UCHL5	905	+	2.0400908	1.0240147	-1.0	-1.0
chr3	4979961	4980408	ENSG00000134107.4|BHLHE40|UCHL5|UCHL5	976	+	2.8667285	1.61273	-1.0	-1.0
chr3	4982840	4983355	ENSG00000134107.4|BHLHE40|UCHL5|UCHL5	951	+	2.4952023	1.3058646	-1.0	-1.0
chr3	4981391	4981586	ENSG00000134107.4|BHLHE40|UCHL5|UCHL5	955	+	2.3422027	1.3503929	-1.0	-1.0
chr3	4979430	4979798	ENSG00000134107.4|BHLHE40|UCHL5|UCHL5	961	+	2.4899964	1.4137429	-1.0	-1.0
chr3	5122618	5122768	ENSG00000134108.12|ARL8B|UCHL5|UCHL5	901	+	2.7878635	1.0053617	-1.0	-1.0
chr3	5172149	5172223	ENSG00000134108.12|ARL8B|UCHL5|UCHL5	936	+	2.9986498	1.1950992	-1.0	-1.0
chr3	5170502	5170637	ENSG00000134108.12|ARL8B|UCHL5|UCHL5	937	+	2.9953804	1.2029822	-1.0	-1.0
chr3	5213318	5213513	ENSG00000134109.10|EDEM1|UCHL5|UCHL5	951	+	3.6338177	1.3077104	-1.0	-1.0
chr3	5201777	5201897	ENSG00000134109.10|EDEM1|UCHL5|UCHL5	900	+	3.0551493	1.0018201	-1.0	-1.0
chr3	5199591	5199695	ENSG00000134109.10|EDEM1|UCHL5|UCHL5	933	+	2.8205109	1.1707635	-1.0	-1.0
chr3	5208117	5208252	ENSG00000134109.10|EDEM1|UCHL5|UCHL5	901	+	6.041603	1.0048691	-1.0	-1.0
chr3	5205126	5205236	ENSG00000134109.10|EDEM1|UCHL5|UCHL5	932	+	4.044626	1.1702169	-1.0	-1.0
chr3	6580922	6581112	ENSG00000189229.10|AC069277.1|UCHL5|UCHL5	936	+	2.536106	1.1962701	-1.0	-1.0
chr3	6549102	6549247	ENSG00000189229.10|AC069277.1|UCHL5|UCHL5	924	+	2.336241	1.1184521	-1.0	-1.0
chr3	6582217	6582337	ENSG00000189229.10|AC069277.1|UCHL5|UCHL5	928	+	3.6135383	1.1416591	-1.0	-1.0
chr3	6587715	6587990	ENSG00000189229.10|AC069277.1|UCHL5|UCHL5	959	+	3.265125	1.3903857	-1.0	-1.0
chr3	6581677	6581987	ENSG00000189229.10|AC069277.1|UCHL5|UCHL5	962	+	3.5114403	1.421825	-1.0	-1.0
chr3	6694772	6694872	ENSG00000189229.10|AC069277.1|UCHL5|UCHL5	903	+	6.247956	1.013539	-1.0	-1.0
chr3	6638365	6638580	ENSG00000189229.10|AC069277.1|UCHL5|UCHL5	901	+	6.0675817	1.0048457	-1.0	-1.0
chr3	6526847	6526992	ENSG00000189229.10|AC069277.1|UCHL5|UCHL5	930	+	2.8468375	1.1560163	-1.0	-1.0
chr3	6576614	6576799	ENSG00000189229.10|AC069277.1|UCHL5|UCHL5	935	+	2.6450949	1.1881192	-1.0	-1.0
chr3	6587025	6587265	ENSG00000189229.10|AC069277.1|UCHL5|UCHL5	970	+	4.782651	1.5164508	-1.0	-1.0
chr3	6526457	6526567	ENSG00000189229.10|AC069277.1|UCHL5|UCHL5	903	+	2.0925076	1.0146049	-1.0	-1.0
chr3	6512262	6512387	ENSG00000189229.10|AC069277.1|UCHL5|UCHL5	918	+	2.4617236	1.0836698	-1.0	-1.0
chr3	6511892	6512032	ENSG00000189229.10|AC069277.1|UCHL5|UCHL5	928	+	2.4689136	1.1423454	-1.0	-1.0
chr3	6549307	6549517	ENSG00000189229.10|AC069277.1|UCHL5|UCHL5	969	+	3.314237	1.5109639	-1.0	-1.0
chr3	6582952	6583207	ENSG00000189229.10|AC069277.1|UCHL5|UCHL5	956	+	3.2562027	1.3611379	-1.0	-1.0
chr3	6576889	6577039	ENSG00000189229.10|AC069277.1|UCHL5|UCHL5	965	+	4.8501563	1.4504983	-1.0	-1.0
chr3	6587300	6587605	ENSG00000189229.10|AC069277.1|UCHL5|UCHL5	979	+	4.154323	1.6702546	-1.0	-1.0
chr3	6588065	6588255	ENSG00000189229.10|AC069277.1|UCHL5|UCHL5	969	+	5.0443125	1.5121504	-1.0	-1.0
chr3	8935935	8936050	ENSG00000070950.9|RAD18|UCHL5|UCHL5	903	-	2.743524	1.014115	-1.0	-1.0
chr3	8890333	8890451	ENSG00000070950.9|RAD18|UCHL5|UCHL5	917	-	3.1415	1.0786029	-1.0	-1.0
chr3	8941516	8941696	ENSG00000070950.9|RAD18|UCHL5|UCHL5	924	-	5.663129	1.1210586	-1.0	-1.0
chr3	8963339	8963464	ENSG00000070950.9|RAD18|UCHL5|UCHL5	927	-	4.3326454	1.1371422	-1.0	-1.0
chr3	8881275	8881459	ENSG00000070950.9|RAD18|UCHL5|UCHL5	953	-	3.3745105	1.3263302	-1.0	-1.0
chr3	8902399	8902509	ENSG00000070950.9|RAD18|UCHL5|UCHL5	901	-	3.1264417	1.0054233	-1.0	-1.0
chr3	8898893	8899047	ENSG00000070950.9|RAD18|UCHL5|UCHL5	966	-	3.900597	1.4647539	-1.0	-1.0
chr3	9365015	9365180	ENSG00000134077.15|THUMPD3|UCHL5|UCHL5	943	+	2.6535075	1.2419411	-1.0	-1.0
chr3	9384211	9384336	ENSG00000134077.15|THUMPD3|UCHL5|UCHL5	922	+	2.8826	1.1082612	-1.0	-1.0
chr3	9371079	9371434	ENSG00000134077.15|THUMPD3|UCHL5|UCHL5	940	+	2.9834583	1.2219309	-1.0	-1.0
chr3	9384543	9384798	ENSG00000134077.15|THUMPD3|UCHL5|UCHL5	955	+	4.225008	1.3490283	-1.0	-1.0
chr3	9391576	9391821	ENSG00000206573.8|THUMPD3-AS1|UCHL5|UCHL5	949	-	2.450285	1.2915401	-1.0	-1.0
chr3	9397874	9397977	ENSG00000168137.15|SETD5|UCHL5|UCHL5	901	+	1.9828138	1.0051005	-1.0	-1.0
chr3	9440455	9440698	ENSG00000168137.15|SETD5|UCHL5|UCHL5	1000	+	3.3979099	4.1473756	-1.0	-1.0
chr3	9448387	9448630	ENSG00000168137.15|SETD5|UCHL5|UCHL5	990	+	2.9087367	1.9872241	-1.0	-1.0
chr3	9429826	9430026	ENSG00000168137.15|SETD5|UCHL5|UCHL5	969	+	2.5887668	1.5127956	-1.0	-1.0
chr3	9428822	9429052	ENSG00000168137.15|SETD5|UCHL5|UCHL5	963	+	2.274626	1.4299225	-1.0	-1.0
chr3	9442127	9442245	ENSG00000168137.15|SETD5|UCHL5|UCHL5	988	+	2.814934	1.9344364	-1.0	-1.0
chr3	9434589	9434630	ENSG00000168137.15|SETD5|UCHL5|UCHL5	916	+	2.4482434	1.0732112	-1.0	-1.0
chr3	9434635	9434823	ENSG00000168137.15|SETD5|UCHL5|UCHL5	964	+	2.5610883	1.4446641	-1.0	-1.0
chr3	9435727	9435906	ENSG00000168137.15|SETD5|UCHL5|UCHL5	1000	+	3.5245945	3.8833983	-1.0	-1.0
chr3	9453738	9453863	ENSG00000168137.15|SETD5|UCHL5|UCHL5	999	+	3.193202	3.1491477	-1.0	-1.0
chr3	9424466	9424526	ENSG00000168137.15|SETD5|UCHL5|UCHL5	969	+	3.199295	1.5095417	-1.0	-1.0
chr3	9474448	9475265	ENSG00000168137.15|SETD5|UCHL5|UCHL5	985	+	2.8610475	1.8223968	-1.0	-1.0
chr3	9442245	9442415	ENSG00000168137.15|SETD5|UCHL5|UCHL5	949	+	2.535062	1.2937361	-1.0	-1.0
chr3	9447049	9447307	ENSG00000168137.15|SETD5|UCHL5|UCHL5	1000	+	3.875193	4.033168	-1.0	-1.0
chr3	9473235	9473537	ENSG00000168137.15|SETD5|UCHL5|UCHL5	971	+	2.428948	1.5387288	-1.0	-1.0
chr3	9445300	9445435	ENSG00000168137.15|SETD5|UCHL5|UCHL5	919	+	2.2866862	1.0891378	-1.0	-1.0
chr3	9475265	9475380	ENSG00000168137.15|SETD5|UCHL5|UCHL5	964	+	4.192768	1.4475323	-1.0	-1.0
chr3	9447685	9448006	ENSG00000168137.15|SETD5|UCHL5|UCHL5	1000	+	3.9148648	4.2629204	-1.0	-1.0
chr3	9433844	9433950	ENSG00000168137.15|SETD5|UCHL5|UCHL5	974	+	2.31476	1.5852644	-1.0	-1.0
chr3	9445047	9445300	ENSG00000168137.15|SETD5|UCHL5|UCHL5	996	+	3.0850449	2.382412	-1.0	-1.0
chr3	9441761	9441861	ENSG00000168137.15|SETD5|UCHL5|UCHL5	901	+	2.2927969	1.0023181	-1.0	-1.0
chr3	9470458	9470929	ENSG00000168137.15|SETD5|UCHL5|UCHL5	992	+	3.0345943	2.1121182	-1.0	-1.0
chr3	9434823	9434882	ENSG00000168137.15|SETD5|UCHL5|UCHL5	993	+	2.9804602	2.1528013	-1.0	-1.0
chr3	9434067	9434485	ENSG00000168137.15|SETD5|UCHL5|UCHL5	987	+	2.6412878	1.8996891	-1.0	-1.0
chr3	9475497	9475757	ENSG00000168137.15|SETD5|UCHL5|UCHL5	931	+	2.2225	1.1641847	-1.0	-1.0
chr3	9445563	9445740	ENSG00000168137.15|SETD5|UCHL5|UCHL5	999	+	3.1152232	2.9526157	-1.0	-1.0
chr3	9443239	9443417	ENSG00000168137.15|SETD5|UCHL5|UCHL5	987	+	2.3453271	1.8804313	-1.0	-1.0
chr3	9464429	9464774	ENSG00000168137.15|SETD5|UCHL5|UCHL5	982	+	3.1439135	1.7556493	-1.0	-1.0
chr3	9441592	9441741	ENSG00000168137.15|SETD5|UCHL5|UCHL5	990	+	2.7279708	1.984945	-1.0	-1.0
chr3	9477917	9478127	ENSG00000168137.15|SETD5|UCHL5|UCHL5	983	+	3.0807881	1.7629274	-1.0	-1.0
chr3	9476022	9476352	ENSG00000168137.15|SETD5|UCHL5|UCHL5	961	+	2.6061194	1.4069005	-1.0	-1.0
chr3	9689993	9690093	ENSG00000163719.19|MTMR14|UCHL5|UCHL5	900	+	5.916091	1.0018201	-1.0	-1.0
chr3	9671047	9671162	ENSG00000163719.19|MTMR14|UCHL5|UCHL5	906	+	2.5365672	1.0252173	-1.0	-1.0
chr3	9688943	9689058	ENSG00000163719.19|MTMR14|UCHL5|UCHL5	902	+	6.0883617	1.0101302	-1.0	-1.0
chr3	9662266	9662366	ENSG00000163719.19|MTMR14|UCHL5|UCHL5	916	+	4.0003543	1.0737877	-1.0	-1.0
chr3	9653620	9653800	ENSG00000163719.19|MTMR14|UCHL5|UCHL5	961	+	4.0160675	1.4105934	-1.0	-1.0
chr3	9677316	9677387	ENSG00000163719.19|MTMR14|UCHL5|UCHL5	966	+	6.37535	1.4691333	-1.0	-1.0
chr3	9649452	9649672	ENSG00000163719.19|MTMR14|UCHL5|UCHL5	956	+	4.0305543	1.3526175	-1.0	-1.0
chr3	9733920	9734075	ENSG00000156983.15|BRPF1|UCHL5|UCHL5	902	+	5.1060095	1.0078269	-1.0	-1.0
chr3	9740833	9740941	ENSG00000156983.15|BRPF1|UCHL5|UCHL5	921	+	5.4634566	1.1042666	-1.0	-1.0
chr3	9739733	9739938	ENSG00000156983.15|BRPF1|UCHL5|UCHL5	965	+	3.7491856	1.4526225	-1.0	-1.0
chr3	9739958	9740078	ENSG00000156983.15|BRPF1|UCHL5|UCHL5	902	+	6.159754	1.0083458	-1.0	-1.0
chr3	9742943	9743193	ENSG00000156983.15|BRPF1|UCHL5|UCHL5	952	+	4.8810434	1.3222373	-1.0	-1.0
chr3	9738998	9739243	ENSG00000156983.15|BRPF1|UCHL5|UCHL5	957	+	3.1747491	1.3636909	-1.0	-1.0
chr3	9743677	9743877	ENSG00000156983.15|BRPF1|UCHL5|UCHL5	947	+	4.8470397	1.276392	-1.0	-1.0
chr3	9745007	9745137	ENSG00000156983.15|BRPF1|UCHL5|UCHL5	962	+	6.4563127	1.4222434	-1.0	-1.0
chr3	9787208	9787328	ENSG00000171148.13|TADA3|UCHL5|UCHL5	925	-	3.4572344	1.1257106	-1.0	-1.0
chr3	9784092	9784213	ENSG00000171148.13|TADA3|UCHL5|UCHL5	901	-	2.633833	1.004667	-1.0	-1.0
chr3	9792295	9792415	ENSG00000171148.13|TADA3|UCHL5|UCHL5	907	-	2.7147605	1.0301764	-1.0	-1.0
chr3	9780299	9780494	ENSG00000171148.13|TADA3|UCHL5|UCHL5	960	-	4.2003775	1.4033228	-1.0	-1.0
chr3	9785315	9785415	ENSG00000171148.13|TADA3|UCHL5|UCHL5	902	-	2.6892688	1.0067772	-1.0	-1.0
chr3	9789702	9789882	ENSG00000171148.13|TADA3|UCHL5|UCHL5	908	-	3.150406	1.0372969	-1.0	-1.0
chr3	9813906	9814016	ENSG00000250151.9|ARPC4-TTLL3|UCHL5|UCHL5	900	+	3.321812	1.001	-1.0	-1.0
chr3	9817644	9817754	ENSG00000250151.9|ARPC4-TTLL3|UCHL5|UCHL5	990	+	3.3973854	1.9821386	-1.0	-1.0
chr3	9801660	9801756	ENSG00000250151.9|ARPC4-TTLL3|UCHL5|UCHL5	926	+	2.1036122	1.1316675	-1.0	-1.0
chr3	9797657	9797772	ENSG00000250151.9|ARPC4-TTLL3|UCHL5|UCHL5	999	+	4.3836217	2.8911011	-1.0	-1.0
chr3	9810620	9810709	ENSG00000250151.9|ARPC4-TTLL3|UCHL5|UCHL5	952	+	3.0664089	1.3210618	-1.0	-1.0
chr3	9803842	9804013	ENSG00000250151.9|ARPC4-TTLL3|UCHL5|UCHL5	988	+	2.9437656	1.9058962	-1.0	-1.0
chr3	9826996	9827240	ENSG00000250151.9|ARPC4-TTLL3|UCHL5|UCHL5	988	+	3.5593405	1.9068991	-1.0	-1.0
chr3	9812942	9813111	ENSG00000250151.9|ARPC4-TTLL3|UCHL5|UCHL5	992	+	3.1268537	2.0881367	-1.0	-1.0
chr3	9813247	9813351	ENSG00000250151.9|ARPC4-TTLL3|UCHL5|UCHL5	1000	+	3.8460598	3.7610445	-1.0	-1.0
chr3	9820184	9820545	ENSG00000250151.9|ARPC4-TTLL3|UCHL5|UCHL5	943	+	2.35336	1.2409244	-1.0	-1.0
chr3	9825799	9825948	ENSG00000250151.9|ARPC4-TTLL3|UCHL5|UCHL5	984	+	3.1214664	1.7902806	-1.0	-1.0
chr3	9834680	9835401	ENSG00000250151.9|ARPC4-TTLL3|UCHL5|UCHL5	970	+	3.7272007	1.5273247	-1.0	-1.0
chr3	9800184	9800296	ENSG00000250151.9|ARPC4-TTLL3|UCHL5|UCHL5	999	+	3.892677	3.2397368	-1.0	-1.0
chr3	9828140	9828270	ENSG00000250151.9|ARPC4-TTLL3|UCHL5|UCHL5	925	+	5.2497487	1.1234366	-1.0	-1.0
chr3	9833040	9833215	ENSG00000250151.9|ARPC4-TTLL3|UCHL5|UCHL5	913	+	4.033601	1.0580127	-1.0	-1.0
chr3	9828959	9829395	ENSG00000250151.9|ARPC4-TTLL3|UCHL5|UCHL5	958	+	2.957152	1.3725755	-1.0	-1.0
chr3	9817764	9817884	ENSG00000250151.9|ARPC4-TTLL3|UCHL5|UCHL5	922	+	2.9411492	1.1104285	-1.0	-1.0
chr3	9813351	9813536	ENSG00000250151.9|ARPC4-TTLL3|UCHL5|UCHL5	952	+	3.4101155	1.3153446	-1.0	-1.0
chr3	9818739	9818864	ENSG00000250151.9|ARPC4-TTLL3|UCHL5|UCHL5	920	+	2.0961945	1.0961993	-1.0	-1.0
chr3	9820545	9820741	ENSG00000250151.9|ARPC4-TTLL3|UCHL5|UCHL5	989	+	2.9052744	1.9500973	-1.0	-1.0
chr3	9801660	9801756	ENSG00000241553.12|ARPC4|UCHL5|UCHL5	929	+	2.1036122	1.1467022	-1.0	-1.0
chr3	9800184	9800296	ENSG00000241553.12|ARPC4|UCHL5|UCHL5	999	+	3.892677	3.2301645	-1.0	-1.0
chr3	9803842	9804107	ENSG00000241553.12|ARPC4|UCHL5|UCHL5	982	+	3.0853114	1.7435422	-1.0	-1.0
chr3	9797658	9797868	ENSG00000241553.12|ARPC4|UCHL5|UCHL5	993	+	4.482793	2.1304557	-1.0	-1.0
chr3	9820184	9820819	ENSG00000214021.15|TTLL3|UCHL5|UCHL5	979	+	2.7837698	1.6711891	-1.0	-1.0
chr3	9818734	9818864	ENSG00000214021.15|TTLL3|UCHL5|UCHL5	918	+	2.0759537	1.0836804	-1.0	-1.0
chr3	9825745	9825948	ENSG00000214021.15|TTLL3|UCHL5|UCHL5	974	+	3.0371592	1.5796051	-1.0	-1.0
chr3	9828893	9829395	ENSG00000214021.15|TTLL3|UCHL5|UCHL5	957	+	2.9152546	1.3712306	-1.0	-1.0
chr3	9833103	9833218	ENSG00000214021.15|TTLL3|UCHL5|UCHL5	903	+	2.5018477	1.0144212	-1.0	-1.0
chr3	9834680	9835410	ENSG00000214021.15|TTLL3|UCHL5|UCHL5	970	+	3.749958	1.5206288	-1.0	-1.0
chr3	9828162	9828267	ENSG00000214021.15|TTLL3|UCHL5|UCHL5	923	+	4.009919	1.1107364	-1.0	-1.0
chr3	9826996	9827241	ENSG00000214021.15|TTLL3|UCHL5|UCHL5	988	+	3.5593405	1.906738	-1.0	-1.0
chr3	9813345	9813500	ENSG00000214021.15|TTLL3|UCHL5|UCHL5	952	+	3.3924954	1.3192654	-1.0	-1.0
chr3	9810604	9810704	ENSG00000214021.15|TTLL3|UCHL5|UCHL5	901	+	2.1885898	1.0061433	-1.0	-1.0
chr3	9813905	9814010	ENSG00000214021.15|TTLL3|UCHL5|UCHL5	903	+	3.4786568	1.0153804	-1.0	-1.0
chr3	9835935	9836035	ENSG00000214021.15|TTLL3|UCHL5|UCHL5	900	+	5.960998	1.0018201	-1.0	-1.0
chr3	9817644	9817884	ENSG00000214021.15|TTLL3|UCHL5|UCHL5	960	+	2.7565572	1.4002937	-1.0	-1.0
chr3	9812942	9813111	ENSG00000214021.15|TTLL3|UCHL5|UCHL5	992	+	3.1268537	2.083501	-1.0	-1.0
chr3	9813247	9813345	ENSG00000214021.15|TTLL3|UCHL5|UCHL5	1000	+	3.8733063	3.8847663	-1.0	-1.0
chr3	9923940	9924090	ENSG00000163702.18|IL17RC|UCHL5|UCHL5	963	+	6.1620903	1.43226	-1.0	-1.0
chr3	9928160	9928220	ENSG00000163702.18|IL17RC|UCHL5|UCHL5	943	+	3.4794388	1.2450621	-1.0	-1.0
chr3	9933986	9934086	ENSG00000163703.17|CRELD1|UCHL5|UCHL5	900	+	3.0386536	1.0018201	-1.0	-1.0
chr3	9934839	9934949	ENSG00000163703.17|CRELD1|UCHL5|UCHL5	905	+	2.405273	1.0229514	-1.0	-1.0
chr3	9941110	9941206	ENSG00000163703.17|CRELD1|UCHL5|UCHL5	986	+	3.4918635	1.8404732	-1.0	-1.0
chr3	9944469	9944604	ENSG00000163703.17|CRELD1|UCHL5|UCHL5	915	+	2.8181808	1.0729548	-1.0	-1.0
chr3	9943076	9943515	ENSG00000163703.17|CRELD1|UCHL5|UCHL5	997	+	3.6890292	2.5207174	-1.0	-1.0
chr3	9940849	9941026	ENSG00000163703.17|CRELD1|UCHL5|UCHL5	994	+	6.6298194	2.1941168	-1.0	-1.0
chr3	9943690	9943860	ENSG00000163703.17|CRELD1|UCHL5|UCHL5	937	+	3.2227683	1.2025648	-1.0	-1.0
chr3	9943911	9944081	ENSG00000163703.17|CRELD1|UCHL5|UCHL5	943	+	2.6571534	1.246058	-1.0	-1.0
chr3	9944614	9944849	ENSG00000163703.17|CRELD1|UCHL5|UCHL5	957	+	3.529903	1.3658056	-1.0	-1.0
chr3	9942792	9942896	ENSG00000163703.17|CRELD1|UCHL5|UCHL5	928	+	2.2487917	1.1448232	-1.0	-1.0
chr3	9934421	9934611	ENSG00000163703.17|CRELD1|UCHL5|UCHL5	930	+	2.7287316	1.1555312	-1.0	-1.0
chr3	9969688	9969801	ENSG00000125037.12|EMC3|UCHL5|UCHL5	903	-	2.8473527	1.0127091	-1.0	-1.0
chr3	9976956	9977050	ENSG00000125037.12|EMC3|UCHL5|UCHL5	902	-	2.8086889	1.0085694	-1.0	-1.0
chr3	9986506	9986806	ENSG00000125037.12|EMC3|UCHL5|UCHL5	913	-	3.3637297	1.0585239	-1.0	-1.0
chr3	10005509	10005609	ENSG00000180385.8|EMC3-AS1|UCHL5|UCHL5	944	+	4.072101	1.2490381	-1.0	-1.0
chr3	10005264	10005394	ENSG00000180385.8|EMC3-AS1|UCHL5|UCHL5	901	+	3.3968956	1.0040463	-1.0	-1.0
chr3	10003716	10003941	ENSG00000180385.8|EMC3-AS1|UCHL5|UCHL5	937	+	2.7446244	1.2005861	-1.0	-1.0
chr3	10005614	10005779	ENSG00000180385.8|EMC3-AS1|UCHL5|UCHL5	921	+	2.9025066	1.1022198	-1.0	-1.0
chr3	10002961	10003266	ENSG00000180385.8|EMC3-AS1|UCHL5|UCHL5	952	+	4.05412	1.3229675	-1.0	-1.0
chr3	10005799	10006334	ENSG00000180385.8|EMC3-AS1|UCHL5|UCHL5	954	+	4.6021047	1.338457	-1.0	-1.0
chr3	10004241	10004406	ENSG00000180385.8|EMC3-AS1|UCHL5|UCHL5	913	+	4.1761866	1.0616105	-1.0	-1.0
chr3	10003266	10003436	ENSG00000180385.8|EMC3-AS1|UCHL5|UCHL5	925	+	4.5385475	1.1260024	-1.0	-1.0
chr3	10004666	10005031	ENSG00000180385.8|EMC3-AS1|UCHL5|UCHL5	951	+	2.9933913	1.3060758	-1.0	-1.0
chr3	10006564	10006804	ENSG00000180385.8|EMC3-AS1|UCHL5|UCHL5	980	+	4.0640373	1.6918228	-1.0	-1.0
chr3	10003451	10003651	ENSG00000180385.8|EMC3-AS1|UCHL5|UCHL5	913	+	3.890962	1.0622784	-1.0	-1.0
chr3	10005056	10005244	ENSG00000180385.8|EMC3-AS1|UCHL5|UCHL5	959	+	3.3909898	1.3885471	-1.0	-1.0
chr3	10034468	10034536	ENSG00000144554.10|FANCD2|UCHL5|UCHL5	956	+	3.1712108	1.3605068	-1.0	-1.0
chr3	10041622	10041710	ENSG00000144554.10|FANCD2|UCHL5|UCHL5	903	+	2.0641325	1.0131713	-1.0	-1.0
chr3	10032831	10032972	ENSG00000144554.10|FANCD2|UCHL5|UCHL5	980	+	3.514804	1.706622	-1.0	-1.0
chr3	10060293	10060398	ENSG00000144554.10|FANCD2|UCHL5|UCHL5	990	+	3.346367	1.9806111	-1.0	-1.0
chr3	10088448	10088542	ENSG00000144554.10|FANCD2|UCHL5|UCHL5	901	+	2.209879	1.0038428	-1.0	-1.0
chr3	10042558	10042658	ENSG00000144554.10|FANCD2|UCHL5|UCHL5	991	+	3.0448895	2.0366256	-1.0	-1.0
chr3	10067208	10067317	ENSG00000144554.10|FANCD2|UCHL5|UCHL5	975	+	3.030206	1.5957655	-1.0	-1.0
chr3	10094288	10094363	ENSG00000144554.10|FANCD2|UCHL5|UCHL5	901	+	3.2115195	1.0047785	-1.0	-1.0
chr3	10047916	10048016	ENSG00000144554.10|FANCD2|UCHL5|UCHL5	935	+	2.6035426	1.1886592	-1.0	-1.0
chr3	10036286	10036339	ENSG00000144554.10|FANCD2|UCHL5|UCHL5	943	+	3.0246646	1.2460186	-1.0	-1.0
chr3	10035172	10035233	ENSG00000144554.10|FANCD2|UCHL5|UCHL5	969	+	3.1622946	1.509173	-1.0	-1.0
chr3	10034694	10034798	ENSG00000144554.10|FANCD2|UCHL5|UCHL5	944	+	2.0870242	1.2509766	-1.0	-1.0
chr3	10028619	10028721	ENSG00000144554.10|FANCD2|UCHL5|UCHL5	961	+	2.52396	1.4099128	-1.0	-1.0
chr3	10078080	10078197	ENSG00000144554.10|FANCD2|UCHL5|UCHL5	978	+	3.5693188	1.6542544	-1.0	-1.0
chr3	10073252	10073357	ENSG00000144554.10|FANCD2|UCHL5|UCHL5	954	+	2.7072492	1.3368249	-1.0	-1.0
chr3	10049373	10049505	ENSG00000144554.10|FANCD2|UCHL5|UCHL5	975	+	4.309117	1.6026546	-1.0	-1.0
chr3	10039720	10039880	ENSG00000144554.10|FANCD2|UCHL5|UCHL5	933	+	2.3468375	1.1755912	-1.0	-1.0
chr3	10043483	10043588	ENSG00000144554.10|FANCD2|UCHL5|UCHL5	906	+	3.5146399	1.0253336	-1.0	-1.0
chr3	10081099	10081228	ENSG00000144554.10|FANCD2|UCHL5|UCHL5	918	+	2.336061	1.0871124	-1.0	-1.0
chr3	10098719	10098879	ENSG00000144554.10|FANCD2|UCHL5|UCHL5	988	+	4.4933577	1.909901	-1.0	-1.0
chr3	10039278	10039357	ENSG00000144554.10|FANCD2|UCHL5|UCHL5	903	+	2.3687649	1.0134472	-1.0	-1.0
chr3	10064717	10064875	ENSG00000144554.10|FANCD2|UCHL5|UCHL5	950	+	2.7573562	1.2984697	-1.0	-1.0
chr3	10043049	10043150	ENSG00000144554.10|FANCD2|UCHL5|UCHL5	992	+	3.0251164	2.0719314	-1.0	-1.0
chr3	10088827	10088942	ENSG00000144554.10|FANCD2|UCHL5|UCHL5	906	+	2.5079417	1.0273631	-1.0	-1.0
chr3	10065863	10065979	ENSG00000144554.10|FANCD2|UCHL5|UCHL5	952	+	2.7061424	1.3190601	-1.0	-1.0
chr3	10062150	10062211	ENSG00000144554.10|FANCD2|UCHL5|UCHL5	958	+	3.1759005	1.376628	-1.0	-1.0
chr3	10044894	10045084	ENSG00000144554.10|FANCD2|UCHL5|UCHL5	930	+	3.1923895	1.1527072	-1.0	-1.0
chr3	10065393	10065494	ENSG00000144554.10|FANCD2|UCHL5|UCHL5	959	+	2.9992914	1.3827853	-1.0	-1.0
chr3	10052386	10052497	ENSG00000144554.10|FANCD2|UCHL5|UCHL5	937	+	2.5946667	1.199712	-1.0	-1.0
chr3	10115596	10115819	ENSG00000254999.3|BRK1|UCHL5|UCHL5	962	+	2.5192478	1.4191501	-1.0	-1.0
chr3	10141742	10142042	ENSG00000134086.7|VHL|UCHL5|UCHL5	991	+	4.24858	2.0376508	-1.0	-1.0
chr3	10142800	10142960	ENSG00000134086.7|VHL|UCHL5|UCHL5	961	+	6.0522203	1.4087886	-1.0	-1.0
chr3	10149811	10150051	ENSG00000134086.7|VHL|UCHL5|UCHL5	966	+	2.6559968	1.4730388	-1.0	-1.0
chr3	10270585	10270685	ENSG00000157014.10|TATDN2|UCHL5|UCHL5	902	+	3.8877678	1.0071739	-1.0	-1.0
chr3	10260196	10260646	ENSG00000157014.10|TATDN2|UCHL5|UCHL5	943	+	3.7530727	1.2403361	-1.0	-1.0
chr3	10270880	10271010	ENSG00000157014.10|TATDN2|UCHL5|UCHL5	902	+	6.0177803	1.0101082	-1.0	-1.0
chr3	10278348	10278462	ENSG00000157014.10|TATDN2|UCHL5|UCHL5	926	+	3.651973	1.1296055	-1.0	-1.0
chr3	10276365	10276488	ENSG00000157014.10|TATDN2|UCHL5|UCHL5	901	+	3.9038582	1.0049069	-1.0	-1.0
chr3	10249194	10249344	ENSG00000157014.10|TATDN2|UCHL5|UCHL5	923	+	3.8570197	1.1129528	-1.0	-1.0
chr3	10270230	10270400	ENSG00000157014.10|TATDN2|UCHL5|UCHL5	901	+	3.0695422	1.0036373	-1.0	-1.0
chr3	10279285	10279480	ENSG00000157014.10|TATDN2|UCHL5|UCHL5	957	+	5.019156	1.3625187	-1.0	-1.0
chr3	10270585	10270685	ENSG00000272410.5|AC022384.1|UCHL5|UCHL5	902	+	3.8877678	1.0071739	-1.0	-1.0
chr3	10260196	10260646	ENSG00000272410.5|AC022384.1|UCHL5|UCHL5	942	+	3.7380023	1.2373155	-1.0	-1.0
chr3	10270880	10271010	ENSG00000272410.5|AC022384.1|UCHL5|UCHL5	902	+	6.0177803	1.0101082	-1.0	-1.0
chr3	10278348	10278462	ENSG00000272410.5|AC022384.1|UCHL5|UCHL5	926	+	3.651973	1.129594	-1.0	-1.0
chr3	10276365	10276488	ENSG00000272410.5|AC022384.1|UCHL5|UCHL5	901	+	3.9038582	1.0051882	-1.0	-1.0
chr3	10270230	10270400	ENSG00000272410.5|AC022384.1|UCHL5|UCHL5	901	+	3.0058873	1.0032678	-1.0	-1.0
chr3	10279285	10279480	ENSG00000272410.5|AC022384.1|UCHL5|UCHL5	957	+	5.019156	1.3654021	-1.0	-1.0
chr3	10305472	10305787	ENSG00000157020.17|SEC13|UCHL5|UCHL5	954	-	2.6045458	1.3336468	-1.0	-1.0
chr3	10320958	10321173	ENSG00000157020.17|SEC13|UCHL5|UCHL5	960	-	3.3658972	1.401603	-1.0	-1.0
chr3	10305032	10305237	ENSG00000157020.17|SEC13|UCHL5|UCHL5	979	-	2.915874	1.6725267	-1.0	-1.0
chr3	10320573	10320758	ENSG00000157020.17|SEC13|UCHL5|UCHL5	925	-	2.9119837	1.1250036	-1.0	-1.0
chr3	10311997	10312098	ENSG00000157020.17|SEC13|UCHL5|UCHL5	905	-	2.1639185	1.0202701	-1.0	-1.0
chr3	10318624	10318724	ENSG00000157020.17|SEC13|UCHL5|UCHL5	903	-	3.9044564	1.0110878	-1.0	-1.0
chr3	10308120	10308225	ENSG00000157020.17|SEC13|UCHL5|UCHL5	904	-	3.91848	1.0188494	-1.0	-1.0
chr3	10312578	10312763	ENSG00000157020.17|SEC13|UCHL5|UCHL5	933	-	2.232997	1.1771463	-1.0	-1.0
chr3	11340644	11340735	ENSG00000197548.12|ATG7|UCHL5|UCHL5	960	+	6.3498406	1.402037	-1.0	-1.0
chr3	11298685	11298845	ENSG00000197548.12|ATG7|UCHL5|UCHL5	928	+	2.943749	1.1425569	-1.0	-1.0
chr3	11809503	11809708	ENSG00000144559.10|TAMM41|UCHL5|UCHL5	932	-	3.3157163	1.1702484	-1.0	-1.0
chr3	11817129	11817329	ENSG00000144559.10|TAMM41|UCHL5|UCHL5	953	-	5.7715974	1.3256896	-1.0	-1.0
chr3	11829758	11829893	ENSG00000144559.10|TAMM41|UCHL5|UCHL5	902	-	6.048367	1.0082418	-1.0	-1.0
chr3	12489779	12489944	ENSG00000154743.17|TSEN2|UCHL5|UCHL5	960	+	5.0766873	1.402981	-1.0	-1.0
chr3	12503611	12503784	ENSG00000154743.17|TSEN2|UCHL5|UCHL5	939	+	4.8058987	1.2162855	-1.0	-1.0
chr3	12557068	12557168	ENSG00000075975.15|MKRN2|UCHL5|UCHL5	901	+	3.0422916	1.0023181	-1.0	-1.0
chr3	12591717	12591817	ENSG00000132155.11|RAF1|UCHL5|UCHL5	923	-	3.2541616	1.1120955	-1.0	-1.0
chr3	12590748	12590974	ENSG00000132155.11|RAF1|UCHL5|UCHL5	954	-	2.6559048	1.3367177	-1.0	-1.0
chr3	12608760	12608860	ENSG00000132155.11|RAF1|UCHL5|UCHL5	905	-	3.2089128	1.0215943	-1.0	-1.0
chr3	12600151	12600316	ENSG00000132155.11|RAF1|UCHL5|UCHL5	936	-	2.5752172	1.1946477	-1.0	-1.0
chr3	12584856	12584976	ENSG00000132155.11|RAF1|UCHL5|UCHL5	956	-	3.905585	1.3524826	-1.0	-1.0
chr3	12609237	12609335	ENSG00000132155.11|RAF1|UCHL5|UCHL5	906	-	2.0692847	1.027148	-1.0	-1.0
chr3	12585146	12585253	ENSG00000132155.11|RAF1|UCHL5|UCHL5	905	-	2.83432	1.0244462	-1.0	-1.0
chr3	12840014	12840114	ENSG00000144713.12|RPL32|UCHL5|UCHL5	902	-	3.0572896	1.0079436	-1.0	-1.0
chr3	12840141	12840336	ENSG00000144713.12|RPL32|UCHL5|UCHL5	1000	-	2.7901495	4.6193385	-1.0	-1.0
chr3	12839380	12839584	ENSG00000144713.12|RPL32|UCHL5|UCHL5	1000	-	1.8785646	3.4978895	-1.0	-1.0
chr3	12840886	12841011	ENSG00000144713.12|RPL32|UCHL5|UCHL5	914	-	2.148812	1.063061	-1.0	-1.0
chr3	12839275	12839380	ENSG00000144713.12|RPL32|UCHL5|UCHL5	904	-	1.9495907	1.0195539	-1.0	-1.0
chr3	12836004	12836223	ENSG00000144713.12|RPL32|UCHL5|UCHL5	998	-	2.0310507	2.6491053	-1.0	-1.0
chr3	12841391	12841541	ENSG00000144713.12|RPL32|UCHL5|UCHL5	908	-	1.6447368	1.0349284	-1.0	-1.0
chr3	12936037	12936137	ENSG00000144711.13|IQSEC1|UCHL5|UCHL5	900	-	5.960998	1.0018201	-1.0	-1.0
chr3	12915593	12915728	ENSG00000144711.13|IQSEC1|UCHL5|UCHL5	939	-	3.271679	1.2159635	-1.0	-1.0
chr3	12909272	12909432	ENSG00000144711.13|IQSEC1|UCHL5|UCHL5	979	-	3.230814	1.6857047	-1.0	-1.0
chr3	12935542	12935687	ENSG00000144711.13|IQSEC1|UCHL5|UCHL5	908	-	3.9513996	1.036323	-1.0	-1.0
chr3	12908348	12908525	ENSG00000144711.13|IQSEC1|UCHL5|UCHL5	955	-	6.3648167	1.3476644	-1.0	-1.0
chr3	13347253	13347353	ENSG00000132182.11|NUP210|UCHL5|UCHL5	900	-	5.889136	1.000193	-1.0	-1.0
chr3	13319229	13319325	ENSG00000132182.11|NUP210|UCHL5|UCHL5	900	-	6.0539083	1.0018201	-1.0	-1.0
chr3	13341466	13341641	ENSG00000132182.11|NUP210|UCHL5|UCHL5	927	-	6.2512984	1.1396507	-1.0	-1.0
chr3	13317654	13317769	ENSG00000132182.11|NUP210|UCHL5|UCHL5	912	-	2.5000634	1.054898	-1.0	-1.0
chr3	13360269	13360414	ENSG00000132182.11|NUP210|UCHL5|UCHL5	920	-	2.2767713	1.0963646	-1.0	-1.0
chr3	13341772	13341877	ENSG00000132182.11|NUP210|UCHL5|UCHL5	902	-	2.1861463	1.0105184	-1.0	-1.0
chr3	13330474	13330604	ENSG00000132182.11|NUP210|UCHL5|UCHL5	915	-	2.447004	1.0687758	-1.0	-1.0
chr3	13368516	13368686	ENSG00000132182.11|NUP210|UCHL5|UCHL5	903	-	2.9892771	1.0113674	-1.0	-1.0
chr3	13371888	13372032	ENSG00000132182.11|NUP210|UCHL5|UCHL5	948	-	2.7177677	1.2799759	-1.0	-1.0
chr3	13376290	13376431	ENSG00000132182.11|NUP210|UCHL5|UCHL5	959	-	2.69097	1.3843621	-1.0	-1.0
chr3	13368961	13369151	ENSG00000132182.11|NUP210|UCHL5|UCHL5	902	-	3.6702929	1.0069927	-1.0	-1.0
chr3	13379582	13379692	ENSG00000132182.11|NUP210|UCHL5|UCHL5	906	-	2.1025376	1.0284411	-1.0	-1.0
chr3	13343174	13343274	ENSG00000132182.11|NUP210|UCHL5|UCHL5	930	-	2.5137913	1.1528113	-1.0	-1.0
chr3	13368286	13368456	ENSG00000132182.11|NUP210|UCHL5|UCHL5	909	-	5.245094	1.0399534	-1.0	-1.0
chr3	13321729	13321829	ENSG00000132182.11|NUP210|UCHL5|UCHL5	900	-	3.1746764	1.0012631	-1.0	-1.0
chr3	13367691	13367796	ENSG00000132182.11|NUP210|UCHL5|UCHL5	900	-	2.637261	1.0017314	-1.0	-1.0
chr3	13325799	13325931	ENSG00000132182.11|NUP210|UCHL5|UCHL5	931	-	3.723526	1.1599491	-1.0	-1.0
chr3	13420189	13420304	ENSG00000132182.11|NUP210|UCHL5|UCHL5	933	-	3.7317224	1.1744552	-1.0	-1.0
chr3	13340235	13340298	ENSG00000132182.11|NUP210|UCHL5|UCHL5	902	-	2.5443587	1.0097368	-1.0	-1.0
chr3	13351800	13351975	ENSG00000132182.11|NUP210|UCHL5|UCHL5	926	-	2.7890825	1.133382	-1.0	-1.0
chr3	13370941	13371166	ENSG00000132182.11|NUP210|UCHL5|UCHL5	916	-	4.022783	1.0763558	-1.0	-1.0
chr3	13388317	13388452	ENSG00000132182.11|NUP210|UCHL5|UCHL5	918	-	2.4254143	1.0839608	-1.0	-1.0
chr3	14112791	14113046	ENSG00000163528.12|CHCHD4|UCHL5|UCHL5	937	-	4.0164657	1.1986526	-1.0	-1.0
chr3	14116425	14116524	ENSG00000163528.12|CHCHD4|UCHL5|UCHL5	941	-	3.4371452	1.228341	-1.0	-1.0
chr3	14132545	14132595	ENSG00000170876.7|TMEM43|UCHL5|UCHL5	900	+	3.008122	1.0004001	-1.0	-1.0
chr3	14134769	14134884	ENSG00000170876.7|TMEM43|UCHL5|UCHL5	915	+	3.378222	1.0704607	-1.0	-1.0
chr3	14147886	14147996	ENSG00000154767.14|XPC|UCHL5|UCHL5	901	-	6.136924	1.0034724	-1.0	-1.0
chr3	14145916	14146111	ENSG00000154767.14|XPC|UCHL5|UCHL5	932	-	4.0240192	1.1646535	-1.0	-1.0
chr3	14172866	14173062	ENSG00000154767.14|XPC|UCHL5|UCHL5	952	-	2.8494828	1.3182992	-1.0	-1.0
chr3	14178465	14178625	ENSG00000154767.14|XPC|UCHL5|UCHL5	957	-	3.6802044	1.3654557	-1.0	-1.0
chr3	14147289	14147379	ENSG00000154767.14|XPC|UCHL5|UCHL5	913	-	2.5867014	1.0605687	-1.0	-1.0
chr3	14156339	14156495	ENSG00000154767.14|XPC|UCHL5|UCHL5	914	-	2.6657028	1.0677611	-1.0	-1.0
chr3	14170437	14170612	ENSG00000154767.14|XPC|UCHL5|UCHL5	988	-	4.439232	1.9309394	-1.0	-1.0
chr3	14165447	14165585	ENSG00000154767.14|XPC|UCHL5|UCHL5	935	-	2.7385685	1.1871996	-1.0	-1.0
chr3	14167168	14167267	ENSG00000154767.14|XPC|UCHL5|UCHL5	985	-	3.9788709	1.8233099	-1.0	-1.0
chr3	14148813	14148938	ENSG00000154767.14|XPC|UCHL5|UCHL5	903	-	2.6567044	1.0152102	-1.0	-1.0
chr3	14158010	14158892	ENSG00000154767.14|XPC|UCHL5|UCHL5	988	-	4.406977	1.9032891	-1.0	-1.0
chr3	14168256	14168380	ENSG00000154767.14|XPC|UCHL5|UCHL5	945	-	3.4047253	1.2574651	-1.0	-1.0
chr3	14178757	14178881	ENSG00000170860.3|LSM3|UCHL5|UCHL5	965	+	2.7233253	1.4611537	-1.0	-1.0
chr3	14181559	14181670	ENSG00000170860.3|LSM3|UCHL5|UCHL5	999	+	2.9080446	2.85267	-1.0	-1.0
chr3	14183936	14184032	ENSG00000170860.3|LSM3|UCHL5|UCHL5	994	+	2.7523117	2.1957288	-1.0	-1.0
chr3	14198035	14198165	ENSG00000170860.3|LSM3|UCHL5|UCHL5	984	+	2.5628176	1.800978	-1.0	-1.0
chr3	14477209	14477342	ENSG00000131389.16|SLC6A6|UCHL5|UCHL5	912	+	2.2325838	1.0550703	-1.0	-1.0
chr3	14445716	14445846	ENSG00000131389.16|SLC6A6|UCHL5|UCHL5	958	+	2.556235	1.3754976	-1.0	-1.0
chr3	14402580	14402847	ENSG00000131389.16|SLC6A6|UCHL5|UCHL5	993	+	3.5672982	2.1392584	-1.0	-1.0
chr3	14443623	14443783	ENSG00000131389.16|SLC6A6|UCHL5|UCHL5	974	+	3.2007906	1.5839032	-1.0	-1.0
chr3	14487816	14487996	ENSG00000131389.16|SLC6A6|UCHL5|UCHL5	928	+	2.778992	1.1449666	-1.0	-1.0
chr3	14485471	14485716	ENSG00000131389.16|SLC6A6|UCHL5|UCHL5	912	+	2.2873983	1.0560853	-1.0	-1.0
chr3	14466535	14466635	ENSG00000131389.16|SLC6A6|UCHL5|UCHL5	900	+	2.2250025	1.0006301	-1.0	-1.0
chr3	14481670	14481841	ENSG00000131389.16|SLC6A6|UCHL5|UCHL5	956	+	2.564282	1.3590885	-1.0	-1.0
chr3	14447581	14447951	ENSG00000131389.16|SLC6A6|UCHL5|UCHL5	973	+	3.398372	1.5726559	-1.0	-1.0
chr3	14665022	14665122	ENSG00000154781.15|CCDC174|UCHL5|UCHL5	907	+	3.222263	1.0305444	-1.0	-1.0
chr3	14661529	14661734	ENSG00000154781.15|CCDC174|UCHL5|UCHL5	989	+	4.685803	1.9412357	-1.0	-1.0
chr3	14670895	14671210	ENSG00000154781.15|CCDC174|UCHL5|UCHL5	960	+	4.3193393	1.3956159	-1.0	-1.0
chr3	14669933	14670086	ENSG00000154781.15|CCDC174|UCHL5|UCHL5	996	+	5.069558	2.380495	-1.0	-1.0
chr3	14666804	14667004	ENSG00000154781.15|CCDC174|UCHL5|UCHL5	987	+	3.9648876	1.8911203	-1.0	-1.0
chr3	14668021	14668176	ENSG00000154781.15|CCDC174|UCHL5|UCHL5	933	+	3.376755	1.1724735	-1.0	-1.0
chr3	14945283	14945388	ENSG00000225733.5|FGD5-AS1|UCHL5|UCHL5	900	-	3.8626094	1.0018201	-1.0	-1.0
chr3	14945608	14945778	ENSG00000225733.5|FGD5-AS1|UCHL5|UCHL5	940	-	3.7512984	1.2235203	-1.0	-1.0
chr3	14945793	14946063	ENSG00000225733.5|FGD5-AS1|UCHL5|UCHL5	966	-	3.2921393	1.4669161	-1.0	-1.0
chr3	15037999	15038139	ENSG00000177463.15|NR2C2|UCHL5|UCHL5	913	+	2.4556503	1.0606931	-1.0	-1.0
chr3	15016151	15016254	ENSG00000177463.15|NR2C2|UCHL5|UCHL5	984	+	4.6729164	1.8091495	-1.0	-1.0
chr3	15030304	15030452	ENSG00000177463.15|NR2C2|UCHL5|UCHL5	918	+	2.3165092	1.0886103	-1.0	-1.0
chr3	15023199	15023347	ENSG00000177463.15|NR2C2|UCHL5|UCHL5	993	+	4.600777	2.1499822	-1.0	-1.0
chr3	15024114	15024208	ENSG00000177463.15|NR2C2|UCHL5|UCHL5	965	+	3.6540568	1.4580785	-1.0	-1.0
chr3	15013613	15013789	ENSG00000177463.15|NR2C2|UCHL5|UCHL5	948	+	3.3710513	1.2880633	-1.0	-1.0
chr3	15003880	15003985	ENSG00000177463.15|NR2C2|UCHL5|UCHL5	902	+	2.4865158	1.0075767	-1.0	-1.0
chr3	15042908	15043078	ENSG00000177463.15|NR2C2|UCHL5|UCHL5	912	+	2.7240632	1.0553977	-1.0	-1.0
chr3	15020752	15020935	ENSG00000177463.15|NR2C2|UCHL5|UCHL5	947	+	3.2852461	1.2745273	-1.0	-1.0
chr3	15065060	15065245	ENSG00000131368.7|MRPS25|UCHL5|UCHL5	946	-	2.6822517	1.2704542	-1.0	-1.0
chr3	15052277	15052633	ENSG00000131368.7|MRPS25|UCHL5|UCHL5	992	-	3.0828357	2.1016262	-1.0	-1.0
chr3	15049657	15049822	ENSG00000131368.7|MRPS25|UCHL5|UCHL5	904	-	2.2868187	1.0180953	-1.0	-1.0
chr3	15042504	15042604	ENSG00000131368.7|MRPS25|UCHL5|UCHL5	902	-	2.6733055	1.0080043	-1.0	-1.0
chr3	15047198	15047313	ENSG00000131368.7|MRPS25|UCHL5|UCHL5	903	-	3.483317	1.0120479	-1.0	-1.0
chr3	15059368	15059475	ENSG00000131368.7|MRPS25|UCHL5|UCHL5	932	-	2.5540853	1.1687936	-1.0	-1.0
chr3	15042784	15042949	ENSG00000131368.7|MRPS25|UCHL5|UCHL5	912	-	3.2045999	1.0547625	-1.0	-1.0
chr3	15052172	15052272	ENSG00000131368.7|MRPS25|UCHL5|UCHL5	902	-	3.157809	1.0077864	-1.0	-1.0
chr3	15053300	15053467	ENSG00000131368.7|MRPS25|UCHL5|UCHL5	949	-	2.5059366	1.2945688	-1.0	-1.0
chr3	15085870	15085995	ENSG00000131381.12|RBSN|UCHL5|UCHL5	902	-	3.9176905	1.0103757	-1.0	-1.0
chr3	15075605	15075705	ENSG00000131381.12|RBSN|UCHL5|UCHL5	965	-	3.2604914	1.4596313	-1.0	-1.0
chr3	15090398	15090528	ENSG00000131381.12|RBSN|UCHL5|UCHL5	932	-	2.7134306	1.1695857	-1.0	-1.0
chr3	15090197	15090327	ENSG00000131381.12|RBSN|UCHL5|UCHL5	902	-	2.6950698	1.0086251	-1.0	-1.0
chr3	15099041	15099141	ENSG00000131381.12|RBSN|UCHL5|UCHL5	902	-	2.3252661	1.0099488	-1.0	-1.0
chr3	15073617	15074062	ENSG00000131381.12|RBSN|UCHL5|UCHL5	942	-	3.6719716	1.2371423	-1.0	-1.0
chr3	15095915	15096115	ENSG00000131381.12|RBSN|UCHL5|UCHL5	953	-	4.5289383	1.3252147	-1.0	-1.0
chr3	15084749	15084896	ENSG00000131381.12|RBSN|UCHL5|UCHL5	902	-	2.67422	1.0109835	-1.0	-1.0
chr3	15218472	15218540	ENSG00000131375.9|CAPN7|UCHL5|UCHL5	956	+	3.1440413	1.3534988	-1.0	-1.0
chr3	15247281	15247457	ENSG00000131375.9|CAPN7|UCHL5|UCHL5	955	+	5.1147413	1.3447043	-1.0	-1.0
chr3	15220845	15221020	ENSG00000131375.9|CAPN7|UCHL5|UCHL5	907	+	2.473431	1.0307493	-1.0	-1.0
chr3	15232563	15232665	ENSG00000131375.9|CAPN7|UCHL5|UCHL5	911	+	2.402297	1.0504416	-1.0	-1.0
chr3	15206216	15206406	ENSG00000131375.9|CAPN7|UCHL5|UCHL5	943	+	3.5173573	1.2450869	-1.0	-1.0
chr3	15332270	15332420	ENSG00000131370.15|SH3BP5|UCHL5|UCHL5	991	-	6.847074	2.043512	-1.0	-1.0
chr3	15304101	15304261	ENSG00000131370.15|SH3BP5|UCHL5|UCHL5	981	-	3.637137	1.7257186	-1.0	-1.0
chr3	15262162	15262289	ENSG00000131370.15|SH3BP5|UCHL5|UCHL5	901	-	3.0443978	1.0053897	-1.0	-1.0
chr3	15567853	15567973	ENSG00000131373.14|HACL1|UCHL5|UCHL5	901	-	6.0602355	1.0063626	-1.0	-1.0
chr3	15711210	15711274	ENSG00000206560.11|ANKRD28|UCHL5|UCHL5	903	-	3.920988	1.0135623	-1.0	-1.0
chr3	15720914	15721127	ENSG00000206560.11|ANKRD28|UCHL5|UCHL5	944	-	2.9444351	1.252988	-1.0	-1.0
chr3	15685306	15685445	ENSG00000206560.11|ANKRD28|UCHL5|UCHL5	935	-	4.0136027	1.1893337	-1.0	-1.0
chr3	15713531	15713636	ENSG00000206560.11|ANKRD28|UCHL5|UCHL5	924	-	3.9645329	1.1176615	-1.0	-1.0
chr3	15737077	15737233	ENSG00000206560.11|ANKRD28|UCHL5|UCHL5	933	-	4.4458857	1.1724205	-1.0	-1.0
chr3	15766233	15766312	ENSG00000206560.11|ANKRD28|UCHL5|UCHL5	916	-	2.8752055	1.0745374	-1.0	-1.0
chr3	15676920	15677056	ENSG00000206560.11|ANKRD28|UCHL5|UCHL5	935	-	6.254462	1.1856676	-1.0	-1.0
chr3	15744588	15744713	ENSG00000206560.11|ANKRD28|UCHL5|UCHL5	902	-	5.9387846	1.0082673	-1.0	-1.0
chr3	15859596	15859766	ENSG00000206560.11|ANKRD28|UCHL5|UCHL5	932	-	3.2271352	1.1677274	-1.0	-1.0
chr3	16270983	16271083	ENSG00000154814.13|OXNAD1|UCHL5|UCHL5	943	+	4.12204	1.2458504	-1.0	-1.0
chr3	16303422	16303552	ENSG00000154814.13|OXNAD1|UCHL5|UCHL5	901	+	2.9586816	1.0048862	-1.0	-1.0
chr3	17613977	17614122	ENSG00000131374.14|TBC1D5|UCHL5|UCHL5	904	-	3.9231772	1.0157547	-1.0	-1.0
chr3	17614467	17614607	ENSG00000131374.14|TBC1D5|UCHL5|UCHL5	901	-	6.0968914	1.0031248	-1.0	-1.0
chr3	17705934	17706059	ENSG00000131374.14|TBC1D5|UCHL5|UCHL5	923	-	6.2191443	1.1119192	-1.0	-1.0
chr3	17493729	17493859	ENSG00000131374.14|TBC1D5|UCHL5|UCHL5	903	-	6.0201335	1.0119122	-1.0	-1.0
chr3	17492644	17492809	ENSG00000131374.14|TBC1D5|UCHL5|UCHL5	902	-	6.1354733	1.0079749	-1.0	-1.0
chr3	17618292	17618992	ENSG00000131374.14|TBC1D5|UCHL5|UCHL5	983	-	5.3418303	1.7730632	-1.0	-1.0
chr3	17617517	17617752	ENSG00000131374.14|TBC1D5|UCHL5|UCHL5	944	-	6.2886024	1.2488973	-1.0	-1.0
chr3	17742480	17742635	ENSG00000131374.14|TBC1D5|UCHL5|UCHL5	977	-	3.6604204	1.6301268	-1.0	-1.0
chr3	17494159	17494339	ENSG00000131374.14|TBC1D5|UCHL5|UCHL5	900	-	6.086436	1.0019451	-1.0	-1.0
chr3	17706064	17706179	ENSG00000131374.14|TBC1D5|UCHL5|UCHL5	902	-	3.8877678	1.0071739	-1.0	-1.0
chr3	17492284	17492444	ENSG00000131374.14|TBC1D5|UCHL5|UCHL5	901	-	5.996119	1.0026494	-1.0	-1.0
chr3	17486544	17486679	ENSG00000131374.14|TBC1D5|UCHL5|UCHL5	951	-	4.191175	1.3074746	-1.0	-1.0
chr3	17616287	17616497	ENSG00000131374.14|TBC1D5|UCHL5|UCHL5	925	-	3.0846834	1.1227983	-1.0	-1.0
chr3	17493914	17494059	ENSG00000131374.14|TBC1D5|UCHL5|UCHL5	926	-	4.010472	1.1296744	-1.0	-1.0
chr3	17372124	17372224	ENSG00000131374.14|TBC1D5|UCHL5|UCHL5	900	-	2.2877188	1.0018201	-1.0	-1.0
chr3	17612942	17613122	ENSG00000131374.14|TBC1D5|UCHL5|UCHL5	901	-	6.0944495	1.0039778	-1.0	-1.0
chr3	17617767	17618057	ENSG00000131374.14|TBC1D5|UCHL5|UCHL5	987	-	5.51169	1.8932405	-1.0	-1.0
chr3	17706067	17706177	ENSG00000233133.1|AC104451.1|UCHL5|UCHL5	902	-	3.8877678	1.0071739	-1.0	-1.0
chr3	19947143	19947403	ENSG00000144566.10|RAB5A|UCHL5|UCHL5	942	+	4.046794	1.2395563	-1.0	-1.0
chr3	19947408	19947518	ENSG00000144566.10|RAB5A|UCHL5|UCHL5	901	+	3.038413	1.0049796	-1.0	-1.0
chr3	19978309	19978424	ENSG00000144566.10|RAB5A|UCHL5|UCHL5	911	+	3.1620278	1.0491414	-1.0	-1.0
chr3	20095262	20095372	ENSG00000114166.7|KAT2B|UCHL5|UCHL5	934	+	6.2323737	1.1800039	-1.0	-1.0
chr3	20125909	20126079	ENSG00000114166.7|KAT2B|UCHL5|UCHL5	901	+	4.0022254	1.0026299	-1.0	-1.0
chr3	20114881	20114988	ENSG00000114166.7|KAT2B|UCHL5|UCHL5	934	+	3.3006525	1.1807979	-1.0	-1.0
chr3	20185967	20186262	ENSG00000129810.14|SGO1|UCHL5|UCHL5	988	-	4.3448052	1.9278358	-1.0	-1.0
chr3	20183890	20184034	ENSG00000129810.14|SGO1|UCHL5|UCHL5	918	-	2.5523577	1.0841905	-1.0	-1.0
chr3	20183607	20183804	ENSG00000129810.14|SGO1|UCHL5|UCHL5	947	-	3.4013908	1.2726423	-1.0	-1.0
chr3	20171042	20171262	ENSG00000129810.14|SGO1|UCHL5|UCHL5	949	-	2.7249703	1.2926726	-1.0	-1.0
chr3	20178270	20178347	ENSG00000129810.14|SGO1|UCHL5|UCHL5	951	-	3.1105328	1.3067083	-1.0	-1.0
chr3	20174923	20175023	ENSG00000129810.14|SGO1|UCHL5|UCHL5	901	-	3.8793085	1.0042714	-1.0	-1.0
chr3	21542880	21542990	ENSG00000225542.1|ZNF385D-AS1|UCHL5|UCHL5	918	+	2.776227	1.0851624	-1.0	-1.0
chr3	23807188	23807373	ENSG00000170142.11|UBE2E1|UCHL5|UCHL5	947	+	2.5792093	1.2725406	-1.0	-1.0
chr3	23818750	23818865	ENSG00000170142.11|UBE2E1|UCHL5|UCHL5	901	+	6.032904	1.0044808	-1.0	-1.0
chr3	23919104	23919284	ENSG00000174748.18|RPL15|UCHL5|UCHL5	912	+	2.2716584	1.0577887	-1.0	-1.0
chr3	23917279	23917489	ENSG00000174748.18|RPL15|UCHL5|UCHL5	980	+	5.9671836	1.7054864	-1.0	-1.0
chr3	23962256	23962356	ENSG00000174738.12|NR1D2|UCHL5|UCHL5	900	+	5.889136	1.0001061	-1.0	-1.0
chr3	25607205	25607345	ENSG00000077097.15|TOP2B|UCHL5|UCHL5	916	-	2.3606203	1.0780492	-1.0	-1.0
chr3	25620681	25620796	ENSG00000077097.15|TOP2B|UCHL5|UCHL5	914	-	2.2273984	1.0646504	-1.0	-1.0
chr3	25629034	25629145	ENSG00000077097.15|TOP2B|UCHL5|UCHL5	996	-	4.084721	2.4143598	-1.0	-1.0
chr3	25618653	25618849	ENSG00000077097.15|TOP2B|UCHL5|UCHL5	979	-	3.1794665	1.6790519	-1.0	-1.0
chr3	25606042	25606122	ENSG00000077097.15|TOP2B|UCHL5|UCHL5	907	-	2.3832996	1.0333947	-1.0	-1.0
chr3	25599434	25599529	ENSG00000077097.15|TOP2B|UCHL5|UCHL5	984	-	3.4012158	1.7894745	-1.0	-1.0
chr3	25609567	25609707	ENSG00000077097.15|TOP2B|UCHL5|UCHL5	999	-	3.7464585	3.0987449	-1.0	-1.0
chr3	25633865	25634005	ENSG00000077097.15|TOP2B|UCHL5|UCHL5	905	-	2.1183472	1.0244846	-1.0	-1.0
chr3	25598264	25598477	ENSG00000077097.15|TOP2B|UCHL5|UCHL5	992	-	3.351427	2.104658	-1.0	-1.0
chr3	25624296	25624445	ENSG00000077097.15|TOP2B|UCHL5|UCHL5	931	-	2.1712918	1.1620873	-1.0	-1.0
chr3	25627146	25627291	ENSG00000077097.15|TOP2B|UCHL5|UCHL5	920	-	2.3453128	1.0984458	-1.0	-1.0
chr3	25615204	25615288	ENSG00000077097.15|TOP2B|UCHL5|UCHL5	967	-	2.6999283	1.486781	-1.0	-1.0
chr3	25630351	25630451	ENSG00000077097.15|TOP2B|UCHL5|UCHL5	902	-	2.6892688	1.0067772	-1.0	-1.0
chr3	25635935	25636085	ENSG00000077097.15|TOP2B|UCHL5|UCHL5	951	-	2.642183	1.3137859	-1.0	-1.0
chr3	25604764	25604870	ENSG00000077097.15|TOP2B|UCHL5|UCHL5	908	-	2.0954564	1.0340213	-1.0	-1.0
chr3	25623634	25623746	ENSG00000077097.15|TOP2B|UCHL5|UCHL5	909	-	2.132026	1.039108	-1.0	-1.0
chr3	25601099	25601225	ENSG00000077097.15|TOP2B|UCHL5|UCHL5	963	-	2.6472926	1.4337678	-1.0	-1.0
chr3	25664238	25664338	ENSG00000077097.15|TOP2B|UCHL5|UCHL5	901	-	2.6603231	1.0048585	-1.0	-1.0
chr3	25609197	25609344	ENSG00000077097.15|TOP2B|UCHL5|UCHL5	945	-	2.3364377	1.2573385	-1.0	-1.0
chr3	25645304	25645470	ENSG00000077097.15|TOP2B|UCHL5|UCHL5	965	-	3.6920855	1.457254	-1.0	-1.0
chr3	25612514	25612704	ENSG00000077097.15|TOP2B|UCHL5|UCHL5	992	-	3.1411028	2.088132	-1.0	-1.0
chr3	25615430	25615586	ENSG00000077097.15|TOP2B|UCHL5|UCHL5	973	-	2.9409518	1.563067	-1.0	-1.0
chr3	25624681	25624836	ENSG00000077097.15|TOP2B|UCHL5|UCHL5	961	-	2.6361318	1.4049419	-1.0	-1.0
chr3	25775221	25775321	ENSG00000151092.16|NGLY1|UCHL5|UCHL5	901	-	5.9275165	1.0048435	-1.0	-1.0
chr3	25770746	25770901	ENSG00000151092.16|NGLY1|UCHL5|UCHL5	902	-	6.09747	1.0109657	-1.0	-1.0
chr3	25774231	25774366	ENSG00000151092.16|NGLY1|UCHL5|UCHL5	901	-	6.0122824	1.005981	-1.0	-1.0
chr3	25751097	25751262	ENSG00000151092.16|NGLY1|UCHL5|UCHL5	936	-	2.3451428	1.1966313	-1.0	-1.0
chr3	25771911	25772026	ENSG00000151092.16|NGLY1|UCHL5|UCHL5	902	-	6.12274	1.0065713	-1.0	-1.0
chr3	25764065	25764311	ENSG00000151092.16|NGLY1|UCHL5|UCHL5	963	-	2.6811895	1.4267322	-1.0	-1.0
chr3	25774606	25775091	ENSG00000151092.16|NGLY1|UCHL5|UCHL5	967	-	5.0953555	1.4852492	-1.0	-1.0
chr3	25732328	25732448	ENSG00000151092.16|NGLY1|UCHL5|UCHL5	910	-	2.5240002	1.04635	-1.0	-1.0
chr3	25770381	25770511	ENSG00000151092.16|NGLY1|UCHL5|UCHL5	900	-	5.9533668	1.0017413	-1.0	-1.0
chr3	25720053	25720191	ENSG00000151092.16|NGLY1|UCHL5|UCHL5	914	-	2.7112274	1.0664842	-1.0	-1.0
chr3	25773391	25773501	ENSG00000151092.16|NGLY1|UCHL5|UCHL5	902	-	5.9387846	1.0082407	-1.0	-1.0
chr3	25729217	25729372	ENSG00000151092.16|NGLY1|UCHL5|UCHL5	926	-	3.4212723	1.1301	-1.0	-1.0
chr3	25733881	25734031	ENSG00000151092.16|NGLY1|UCHL5|UCHL5	934	-	2.8940437	1.1807345	-1.0	-1.0
chr3	25736026	25736166	ENSG00000151092.16|NGLY1|UCHL5|UCHL5	917	-	2.751261	1.0801219	-1.0	-1.0
chr3	27448650	27448790	ENSG00000033867.16|SLC4A7|UCHL5|UCHL5	971	-	6.472897	1.5331519	-1.0	-1.0
chr3	27437387	27437492	ENSG00000033867.16|SLC4A7|UCHL5|UCHL5	901	-	6.011203	1.0030458	-1.0	-1.0
chr3	28319515	28319645	ENSG00000187118.12|CMC1|UCHL5|UCHL5	902	+	2.4308205	1.0068877	-1.0	-1.0
chr3	28340461	28340622	ENSG00000163512.13|AZI2|UCHL5|UCHL5	926	-	2.6920624	1.1332455	-1.0	-1.0
chr3	28336736	28336891	ENSG00000163512.13|AZI2|UCHL5|UCHL5	952	-	3.0933077	1.3194203	-1.0	-1.0
chr3	28326754	28326989	ENSG00000163512.13|AZI2|UCHL5|UCHL5	977	-	6.5694995	1.6423001	-1.0	-1.0
chr3	28337936	28338036	ENSG00000163512.13|AZI2|UCHL5|UCHL5	907	-	2.3832996	1.0320698	-1.0	-1.0
chr3	31532927	31533122	ENSG00000163527.9|STT3B|UCHL5|UCHL5	977	+	4.6196904	1.6396998	-1.0	-1.0
chr3	32541091	32541201	ENSG00000144635.8|DYNC1LI1|UCHL5|UCHL5	922	-	3.45221	1.1059651	-1.0	-1.0
chr3	32545781	32545965	ENSG00000144635.8|DYNC1LI1|UCHL5|UCHL5	962	-	3.3839414	1.4198333	-1.0	-1.0
chr3	32764356	32764501	ENSG00000182973.18|CNOT10|UCHL5|UCHL5	903	+	6.062786	1.015051	-1.0	-1.0
chr3	32685194	32685344	ENSG00000182973.18|CNOT10|UCHL5|UCHL5	902	+	2.849719	1.0086608	-1.0	-1.0
chr3	32753567	32753672	ENSG00000182973.18|CNOT10|UCHL5|UCHL5	901	+	5.9791193	1.0055208	-1.0	-1.0
chr3	32752925	32753045	ENSG00000182973.18|CNOT10|UCHL5|UCHL5	900	+	3.0346634	1.0004642	-1.0	-1.0
chr3	32752924	32753029	ENSG00000213842.2|SUGT1P2|UCHL5|UCHL5	900	+	3.0346634	1.0005336	-1.0	-1.0
chr3	32753559	32753669	ENSG00000213842.2|SUGT1P2|UCHL5|UCHL5	902	+	6.0144987	1.0085732	-1.0	-1.0
chr3	32753239	32753369	ENSG00000213842.2|SUGT1P2|UCHL5|UCHL5	928	+	3.1837256	1.144716	-1.0	-1.0
chr3	33093585	33093685	ENSG00000188167.8|TMPPE|UCHL5|UCHL5	900	-	5.960998	1.0018201	-1.0	-1.0
chr3	33120343	33120488	ENSG00000170275.14|CRTAP|UCHL5|UCHL5	932	+	2.6805358	1.1690527	-1.0	-1.0
chr3	33409448	33409601	ENSG00000153560.11|UBP1|UCHL5|UCHL5	991	-	5.0834684	2.0597746	-1.0	-1.0
chr3	33396166	33396321	ENSG00000153560.11|UBP1|UCHL5|UCHL5	921	-	2.419434	1.1047772	-1.0	-1.0
chr3	33416757	33416834	ENSG00000153560.11|UBP1|UCHL5|UCHL5	963	-	3.0405142	1.4343041	-1.0	-1.0
chr3	33389770	33389880	ENSG00000153560.11|UBP1|UCHL5|UCHL5	901	-	2.5956883	1.0053438	-1.0	-1.0
chr3	33409235	33409346	ENSG00000153560.11|UBP1|UCHL5|UCHL5	992	-	3.6509197	2.124773	-1.0	-1.0
chr3	33412721	33412827	ENSG00000153560.11|UBP1|UCHL5|UCHL5	982	-	3.0969934	1.7380565	-1.0	-1.0
chr3	33396871	33396976	ENSG00000153560.11|UBP1|UCHL5|UCHL5	902	-	3.9936593	1.0089169	-1.0	-1.0
chr3	33425624	33425741	ENSG00000153560.11|UBP1|UCHL5|UCHL5	937	-	2.7950926	1.1978111	-1.0	-1.0
chr3	33440145	33440400	ENSG00000153560.11|UBP1|UCHL5|UCHL5	917	-	2.4918041	1.079666	-1.0	-1.0
chr3	33411580	33411687	ENSG00000153560.11|UBP1|UCHL5|UCHL5	929	-	2.4582393	1.1465603	-1.0	-1.0
chr3	33402800	33402904	ENSG00000153560.11|UBP1|UCHL5|UCHL5	910	-	2.5712848	1.0453367	-1.0	-1.0
chr3	33393315	33393454	ENSG00000153560.11|UBP1|UCHL5|UCHL5	943	-	3.6682656	1.2452718	-1.0	-1.0
chr3	33408699	33408797	ENSG00000153560.11|UBP1|UCHL5|UCHL5	901	-	2.7173293	1.0048435	-1.0	-1.0
chr3	33546591	33546716	ENSG00000163539.16|CLASP2|UCHL5|UCHL5	916	-	3.7865286	1.0744973	-1.0	-1.0
chr3	33517010	33517145	ENSG00000163539.16|CLASP2|UCHL5|UCHL5	921	-	3.8370228	1.1032418	-1.0	-1.0
chr3	33584749	33584920	ENSG00000163539.16|CLASP2|UCHL5|UCHL5	955	-	5.6838017	1.3495585	-1.0	-1.0
chr3	33644721	33644903	ENSG00000163539.16|CLASP2|UCHL5|UCHL5	940	-	2.5770798	1.2232648	-1.0	-1.0
chr3	33576168	33576283	ENSG00000163539.16|CLASP2|UCHL5|UCHL5	903	-	2.7071986	1.0113322	-1.0	-1.0
chr3	33573154	33573349	ENSG00000163539.16|CLASP2|UCHL5|UCHL5	967	-	3.8502767	1.4819239	-1.0	-1.0
chr3	33548561	33548731	ENSG00000163539.16|CLASP2|UCHL5|UCHL5	924	-	3.964805	1.1215336	-1.0	-1.0
chr3	33538788	33538942	ENSG00000163539.16|CLASP2|UCHL5|UCHL5	949	-	2.9000611	1.289982	-1.0	-1.0
chr3	33836073	33836173	ENSG00000170248.13|PDCD6IP|UCHL5|UCHL5	902	+	1.9000506	1.0075374	-1.0	-1.0
chr3	33838203	33838327	ENSG00000170248.13|PDCD6IP|UCHL5|UCHL5	951	+	2.995496	1.3104917	-1.0	-1.0
chr3	33845418	33845578	ENSG00000170248.13|PDCD6IP|UCHL5|UCHL5	947	+	2.780588	1.2764537	-1.0	-1.0
chr3	33853893	33854003	ENSG00000170248.13|PDCD6IP|UCHL5|UCHL5	905	+	2.0382879	1.0235561	-1.0	-1.0
chr3	33844090	33844223	ENSG00000170248.13|PDCD6IP|UCHL5|UCHL5	921	+	2.0374625	1.103618	-1.0	-1.0
chr3	33798726	33798937	ENSG00000170248.13|PDCD6IP|UCHL5|UCHL5	916	+	3.0593536	1.0764694	-1.0	-1.0
chr3	33855127	33855322	ENSG00000170248.13|PDCD6IP|UCHL5|UCHL5	930	+	2.4990187	1.1548606	-1.0	-1.0
chr3	33821954	33822082	ENSG00000170248.13|PDCD6IP|UCHL5|UCHL5	984	+	3.292659	1.7883375	-1.0	-1.0
chr3	33828825	33828969	ENSG00000170248.13|PDCD6IP|UCHL5|UCHL5	960	+	2.385712	1.397066	-1.0	-1.0
chr3	36857647	36857787	ENSG00000168016.13|TRANK1|UCHL5|UCHL5	901	-	6.0157332	1.0028116	-1.0	-1.0
chr3	36856787	36856922	ENSG00000168016.13|TRANK1|UCHL5|UCHL5	931	-	3.7739027	1.1581322	-1.0	-1.0
chr3	36856542	36856642	ENSG00000168016.13|TRANK1|UCHL5|UCHL5	901	-	6.039943	1.0042714	-1.0	-1.0
chr3	36857082	36857222	ENSG00000168016.13|TRANK1|UCHL5|UCHL5	902	-	5.984869	1.0076673	-1.0	-1.0
chr3	36832332	36832452	ENSG00000168016.13|TRANK1|UCHL5|UCHL5	900	-	6.0667615	1.0018201	-1.0	-1.0
chr3	36857267	36857462	ENSG00000168016.13|TRANK1|UCHL5|UCHL5	969	-	4.986609	1.5061872	-1.0	-1.0
chr3	36855212	36855312	ENSG00000168016.13|TRANK1|UCHL5|UCHL5	900	-	3.8707404	1.0012631	-1.0	-1.0
chr3	36855697	36855962	ENSG00000168016.13|TRANK1|UCHL5|UCHL5	921	-	3.1418614	1.1025951	-1.0	-1.0
chr3	36855467	36855567	ENSG00000168016.13|TRANK1|UCHL5|UCHL5	900	-	5.916091	1.0018201	-1.0	-1.0
chr3	36856102	36856442	ENSG00000168016.13|TRANK1|UCHL5|UCHL5	956	-	5.040039	1.3588529	-1.0	-1.0
chr3	36992127	36992332	ENSG00000178567.7|EPM2AIP1|UCHL5|UCHL5	956	-	2.5090952	1.3578043	-1.0	-1.0
chr3	36991452	36991567	ENSG00000178567.7|EPM2AIP1|UCHL5|UCHL5	922	-	2.7173398	1.1067044	-1.0	-1.0
chr3	36992402	36992582	ENSG00000178567.7|EPM2AIP1|UCHL5|UCHL5	934	-	2.5528202	1.1782016	-1.0	-1.0
chr3	36991902	36992077	ENSG00000178567.7|EPM2AIP1|UCHL5|UCHL5	901	-	2.4564536	1.0036061	-1.0	-1.0
chr3	36992582	36993102	ENSG00000178567.7|EPM2AIP1|UCHL5|UCHL5	961	-	3.6943347	1.4134095	-1.0	-1.0
chr3	37025686	37026007	ENSG00000076242.14|MLH1|UCHL5|UCHL5	942	+	2.8126884	1.2364423	-1.0	-1.0
chr3	37047603	37047718	ENSG00000076242.14|MLH1|UCHL5|UCHL5	903	+	3.5001826	1.011149	-1.0	-1.0
chr3	37000954	37001054	ENSG00000076242.14|MLH1|UCHL5|UCHL5	969	+	3.199295	1.5101886	-1.0	-1.0
chr3	37040195	37040294	ENSG00000076242.14|MLH1|UCHL5|UCHL5	900	+	2.1769638	1.0012631	-1.0	-1.0
chr3	37028783	37028932	ENSG00000076242.14|MLH1|UCHL5|UCHL5	976	+	3.5056396	1.6243925	-1.0	-1.0
chr3	37008813	37008905	ENSG00000076242.14|MLH1|UCHL5|UCHL5	900	+	2.0182567	1.0012631	-1.0	-1.0
chr3	37006990	37007063	ENSG00000076242.14|MLH1|UCHL5|UCHL5	935	+	3.2806265	1.186196	-1.0	-1.0
chr3	37012010	37012099	ENSG00000076242.14|MLH1|UCHL5|UCHL5	944	+	2.536611	1.2490381	-1.0	-1.0
chr3	37058789	37058910	ENSG00000093167.17|LRRFIP2|UCHL5|UCHL5	985	-	3.0644429	1.8320786	-1.0	-1.0
chr3	37075023	37075116	ENSG00000093167.17|LRRFIP2|UCHL5|UCHL5	998	-	4.018061	2.7636359	-1.0	-1.0
chr3	37129062	37129149	ENSG00000093167.17|LRRFIP2|UCHL5|UCHL5	958	-	3.5314226	1.3751041	-1.0	-1.0
chr3	37142964	37143064	ENSG00000093167.17|LRRFIP2|UCHL5|UCHL5	901	-	6.0294666	1.0042113	-1.0	-1.0
chr3	37148893	37149033	ENSG00000093167.17|LRRFIP2|UCHL5|UCHL5	992	-	3.335308	2.1035013	-1.0	-1.0
chr3	37065809	37066019	ENSG00000093167.17|LRRFIP2|UCHL5|UCHL5	968	-	3.4964294	1.4951266	-1.0	-1.0
chr3	37054410	37054510	ENSG00000093167.17|LRRFIP2|UCHL5|UCHL5	944	-	2.823432	1.2490381	-1.0	-1.0
chr3	37053825	37053961	ENSG00000093167.17|LRRFIP2|UCHL5|UCHL5	986	-	3.4525363	1.8503641	-1.0	-1.0
chr3	37143339	37143444	ENSG00000093167.17|LRRFIP2|UCHL5|UCHL5	901	-	3.8770802	1.0064421	-1.0	-1.0
chr3	37094791	37094908	ENSG00000093167.17|LRRFIP2|UCHL5|UCHL5	960	-	2.8709152	1.4010788	-1.0	-1.0
chr3	37063741	37063866	ENSG00000093167.17|LRRFIP2|UCHL5|UCHL5	931	-	3.2098122	1.1626945	-1.0	-1.0
chr3	37083635	37083806	ENSG00000093167.17|LRRFIP2|UCHL5|UCHL5	974	-	3.2545025	1.5838027	-1.0	-1.0
chr3	37143499	37143629	ENSG00000093167.17|LRRFIP2|UCHL5|UCHL5	925	-	3.2529428	1.125503	-1.0	-1.0
chr3	37143511	37143631	ENSG00000224080.1|UBE2FP1|UCHL5|UCHL5	919	-	3.2062116	1.0902328	-1.0	-1.0
chr3	37327825	37328010	ENSG00000144674.16|GOLGA4|UCHL5|UCHL5	985	+	2.8727434	1.826743	-1.0	-1.0
chr3	37299287	37299371	ENSG00000144674.16|GOLGA4|UCHL5|UCHL5	996	+	3.006668	2.4212108	-1.0	-1.0
chr3	37275281	37275646	ENSG00000144674.16|GOLGA4|UCHL5|UCHL5	982	+	3.5584376	1.7544075	-1.0	-1.0
chr3	37319062	37319247	ENSG00000144674.16|GOLGA4|UCHL5|UCHL5	991	+	2.9034002	2.0323617	-1.0	-1.0
chr3	37323371	37323587	ENSG00000144674.16|GOLGA4|UCHL5|UCHL5	927	+	2.6183772	1.1339264	-1.0	-1.0
chr3	37328962	37329172	ENSG00000144674.16|GOLGA4|UCHL5|UCHL5	978	+	2.921425	1.6535068	-1.0	-1.0
chr3	37340123	37340199	ENSG00000144674.16|GOLGA4|UCHL5|UCHL5	999	+	3.892788	3.0231605	-1.0	-1.0
chr3	37243331	37243622	ENSG00000144674.16|GOLGA4|UCHL5|UCHL5	943	+	2.4144135	1.2414137	-1.0	-1.0
chr3	37302184	37302332	ENSG00000144674.16|GOLGA4|UCHL5|UCHL5	1000	+	4.778686	6.406196	-1.0	-1.0
chr3	37323587	37327825	ENSG00000144674.16|GOLGA4|UCHL5|UCHL5	1000	+	4.215888	4.987032	-1.0	-1.0
chr3	37298832	37299020	ENSG00000144674.16|GOLGA4|UCHL5|UCHL5	989	+	2.895012	1.9787002	-1.0	-1.0
chr3	37321628	37321886	ENSG00000144674.16|GOLGA4|UCHL5|UCHL5	998	+	3.6157525	2.6580617	-1.0	-1.0
chr3	37296086	37296219	ENSG00000144674.16|GOLGA4|UCHL5|UCHL5	998	+	2.9097006	2.7046063	-1.0	-1.0
chr3	37328415	37328537	ENSG00000144674.16|GOLGA4|UCHL5|UCHL5	1000	+	4.0486155	4.346044	-1.0	-1.0
chr3	37294978	37295077	ENSG00000144674.16|GOLGA4|UCHL5|UCHL5	1000	+	3.2395048	5.6548386	-1.0	-1.0
chr3	37289234	37289291	ENSG00000144674.16|GOLGA4|UCHL5|UCHL5	996	+	3.3333058	2.3891537	-1.0	-1.0
chr3	37355100	37355187	ENSG00000144674.16|GOLGA4|UCHL5|UCHL5	974	+	3.0861316	1.5869097	-1.0	-1.0
chr3	37299020	37299130	ENSG00000144674.16|GOLGA4|UCHL5|UCHL5	903	+	6.0592923	1.0143896	-1.0	-1.0
chr3	37275871	37276716	ENSG00000144674.16|GOLGA4|UCHL5|UCHL5	971	+	4.277884	1.5335735	-1.0	-1.0
chr3	37337665	37337734	ENSG00000144674.16|GOLGA4|UCHL5|UCHL5	965	+	2.898332	1.4578776	-1.0	-1.0
chr3	37335052	37335166	ENSG00000144674.16|GOLGA4|UCHL5|UCHL5	1000	+	4.69374	3.6929698	-1.0	-1.0
chr3	37281957	37282267	ENSG00000144674.16|GOLGA4|UCHL5|UCHL5	990	+	2.7450147	2.0202909	-1.0	-1.0
chr3	37366079	37366334	ENSG00000144674.16|GOLGA4|UCHL5|UCHL5	970	+	2.727333	1.5296315	-1.0	-1.0
chr3	37347192	37347296	ENSG00000144674.16|GOLGA4|UCHL5|UCHL5	967	+	3.0959637	1.4829907	-1.0	-1.0
chr3	37315419	37315598	ENSG00000144674.16|GOLGA4|UCHL5|UCHL5	1000	+	4.1246514	4.3200903	-1.0	-1.0
chr3	37328260	37328410	ENSG00000144674.16|GOLGA4|UCHL5|UCHL5	929	+	3.6355705	1.1494076	-1.0	-1.0
chr3	37275872	37276598	ENSG00000230409.3|TCEA1P2|UCHL5|UCHL5	972	+	4.3923254	1.5572513	-1.0	-1.0
chr3	37386268	37386370	ENSG00000198590.11|C3orf35|UCHL5|UCHL5	900	+	2.4573584	1.0016862	-1.0	-1.0
chr3	37416603	37416724	ENSG00000198590.11|C3orf35|UCHL5|UCHL5	935	+	4.06152	1.1866963	-1.0	-1.0
chr3	37386800	37386975	ENSG00000198590.11|C3orf35|UCHL5|UCHL5	902	+	5.01334	1.0072392	-1.0	-1.0
chr3	37975778	37975883	ENSG00000144677.14|CTDSPL|UCHL5|UCHL5	900	+	3.8707404	1.0012631	-1.0	-1.0
chr3	37997076	37997186	ENSG00000136059.14|VILL|UCHL5|UCHL5	901	+	3.0571516	1.0046604	-1.0	-1.0
chr3	38004399	38004519	ENSG00000136059.14|VILL|UCHL5|UCHL5	902	+	3.5954885	1.0091364	-1.0	-1.0
chr3	38009903	38010188	ENSG00000187091.13|PLCD1|UCHL5|UCHL5	966	-	3.6546245	1.46937	-1.0	-1.0
chr3	38010275	38010360	ENSG00000187091.13|PLCD1|UCHL5|UCHL5	971	-	4.5149145	1.5378122	-1.0	-1.0
chr3	38010677	38010862	ENSG00000187091.13|PLCD1|UCHL5|UCHL5	918	-	3.951568	1.0837253	-1.0	-1.0
chr3	38008802	38009158	ENSG00000187091.13|PLCD1|UCHL5|UCHL5	946	-	3.2182074	1.2683063	-1.0	-1.0
chr3	38009271	38009521	ENSG00000187091.13|PLCD1|UCHL5|UCHL5	962	-	4.025581	1.4253619	-1.0	-1.0
chr3	38008013	38008303	ENSG00000187091.13|PLCD1|UCHL5|UCHL5	945	-	2.6999795	1.2585115	-1.0	-1.0
chr3	38011445	38011543	ENSG00000187091.13|PLCD1|UCHL5|UCHL5	965	-	6.3669834	1.4530078	-1.0	-1.0
chr3	38009581	38009861	ENSG00000187091.13|PLCD1|UCHL5|UCHL5	951	-	2.6465657	1.3101225	-1.0	-1.0
chr3	38011543	38011668	ENSG00000187091.13|PLCD1|UCHL5|UCHL5	968	-	2.8603604	1.4918516	-1.0	-1.0
chr3	38016490	38016719	ENSG00000187091.13|PLCD1|UCHL5|UCHL5	960	-	2.641365	1.3974428	-1.0	-1.0
chr3	38018969	38019034	ENSG00000187091.13|PLCD1|UCHL5|UCHL5	901	-	2.5095577	1.0042714	-1.0	-1.0
chr3	38010360	38010562	ENSG00000187091.13|PLCD1|UCHL5|UCHL5	942	-	2.4289033	1.2399793	-1.0	-1.0
chr3	38018829	38018964	ENSG00000187091.13|PLCD1|UCHL5|UCHL5	959	-	6.332995	1.3830024	-1.0	-1.0
chr3	38011213	38011423	ENSG00000187091.13|PLCD1|UCHL5|UCHL5	937	-	2.5028713	1.1983956	-1.0	-1.0
chr3	38018274	38018619	ENSG00000187091.13|PLCD1|UCHL5|UCHL5	947	-	3.614028	1.2765849	-1.0	-1.0
chr3	38007600	38007858	ENSG00000187091.13|PLCD1|UCHL5|UCHL5	940	-	2.8319373	1.2235363	-1.0	-1.0
chr3	38008457	38008647	ENSG00000187091.13|PLCD1|UCHL5|UCHL5	944	-	2.9410796	1.2511262	-1.0	-1.0
chr3	38125840	38126025	ENSG00000060971.17|ACAA1|UCHL5|UCHL5	912	-	3.9001534	1.0564799	-1.0	-1.0
chr3	38127715	38127866	ENSG00000060971.17|ACAA1|UCHL5|UCHL5	983	-	4.6949644	1.7738158	-1.0	-1.0
chr3	38126365	38126695	ENSG00000060971.17|ACAA1|UCHL5|UCHL5	979	-	3.7422202	1.6725098	-1.0	-1.0
chr3	38126125	38126315	ENSG00000060971.17|ACAA1|UCHL5|UCHL5	931	-	3.1083782	1.1611946	-1.0	-1.0
chr3	38236850	38236960	ENSG00000172939.8|OXSR1|UCHL5|UCHL5	901	+	2.1508777	1.0034603	-1.0	-1.0
chr3	38198721	38198841	ENSG00000172939.8|OXSR1|UCHL5|UCHL5	922	+	2.4705784	1.1051795	-1.0	-1.0
chr3	38230364	38230474	ENSG00000172939.8|OXSR1|UCHL5|UCHL5	903	+	6.018931	1.0135546	-1.0	-1.0
chr3	38254446	38254561	ENSG00000172939.8|OXSR1|UCHL5|UCHL5	902	+	3.4565492	1.0089555	-1.0	-1.0
chr3	38224570	38224740	ENSG00000172939.8|OXSR1|UCHL5|UCHL5	915	+	3.1993582	1.0710591	-1.0	-1.0
chr3	38165468	38165728	ENSG00000172939.8|OXSR1|UCHL5|UCHL5	946	+	2.5322204	1.2699436	-1.0	-1.0
chr3	38221577	38221682	ENSG00000172939.8|OXSR1|UCHL5|UCHL5	923	+	2.3592086	1.1153802	-1.0	-1.0
chr3	38415316	38415491	ENSG00000093217.9|XYLB|UCHL5|UCHL5	921	+	5.1588545	1.1037227	-1.0	-1.0
chr3	38379245	38379342	ENSG00000093217.9|XYLB|UCHL5|UCHL5	997	+	7.252179	2.5100331	-1.0	-1.0
chr3	38415886	38415986	ENSG00000093217.9|XYLB|UCHL5|UCHL5	900	+	5.916091	1.0018201	-1.0	-1.0
chr3	38414195	38414530	ENSG00000093217.9|XYLB|UCHL5|UCHL5	950	+	4.0824633	1.2985828	-1.0	-1.0
chr3	38400890	38400985	ENSG00000093217.9|XYLB|UCHL5|UCHL5	966	+	3.6249154	1.4622267	-1.0	-1.0
chr3	39093953	39094098	ENSG00000114742.13|WDR48|UCHL5|UCHL5	911	+	3.9446318	1.0527979	-1.0	-1.0
chr3	39069642	39069744	ENSG00000114742.13|WDR48|UCHL5|UCHL5	929	+	4.11618	1.1513698	-1.0	-1.0
chr3	39084154	39084262	ENSG00000114742.13|WDR48|UCHL5|UCHL5	938	+	3.3219948	1.2085104	-1.0	-1.0
chr3	39094683	39094813	ENSG00000114742.13|WDR48|UCHL5|UCHL5	901	+	3.645538	1.006109	-1.0	-1.0
chr3	39410948	39411053	ENSG00000168028.13|RPSA|UCHL5|UCHL5	902	+	2.5907586	1.0098491	-1.0	-1.0
chr3	40458630	40458825	ENSG00000188846.13|RPL14|UCHL5|UCHL5	1000	+	2.1271122	4.2954493	-1.0	-1.0
chr3	40457291	40457436	ENSG00000188846.13|RPL14|UCHL5|UCHL5	935	+	2.0866148	1.1862842	-1.0	-1.0
chr3	40457876	40458076	ENSG00000188846.13|RPL14|UCHL5|UCHL5	990	+	1.9253023	1.9804554	-1.0	-1.0
chr3	40461938	40462278	ENSG00000188846.13|RPL14|UCHL5|UCHL5	1000	+	2.746434	5.262168	-1.0	-1.0
chr3	40461406	40461656	ENSG00000188846.13|RPL14|UCHL5|UCHL5	1000	+	2.6254876	3.3956342	-1.0	-1.0
chr3	40487865	40487975	ENSG00000177873.12|ZNF619|UCHL5|UCHL5	900	+	5.916091	1.0018201	-1.0	-1.0
chr3	40532289	40532474	ENSG00000172888.11|ZNF621|UCHL5|UCHL5	933	+	2.898928	1.1757799	-1.0	-1.0
chr3	40532484	40532609	ENSG00000172888.11|ZNF621|UCHL5|UCHL5	901	+	6.048241	1.0047578	-1.0	-1.0
chr3	40532679	40532849	ENSG00000172888.11|ZNF621|UCHL5|UCHL5	947	+	5.6456323	1.2724671	-1.0	-1.0
chr3	41235666	41235843	ENSG00000168036.16|CTNNB1|UCHL5|UCHL5	958	+	2.79613	1.380827	-1.0	-1.0
chr3	41225438	41225568	ENSG00000168036.16|CTNNB1|UCHL5|UCHL5	908	+	2.581866	1.0347829	-1.0	-1.0
chr3	41239697	41239837	ENSG00000168036.16|CTNNB1|UCHL5|UCHL5	911	+	2.373195	1.0508754	-1.0	-1.0
chr3	41224516	41224751	ENSG00000168036.16|CTNNB1|UCHL5|UCHL5	906	+	2.5893524	1.0273398	-1.0	-1.0
chr3	41236608	41236733	ENSG00000168036.16|CTNNB1|UCHL5|UCHL5	901	+	2.1949291	1.0023987	-1.0	-1.0
chr3	41227242	41227347	ENSG00000168036.16|CTNNB1|UCHL5|UCHL5	903	+	2.2330723	1.0119863	-1.0	-1.0
chr3	41199548	41199668	ENSG00000168036.16|CTNNB1|UCHL5|UCHL5	909	+	2.47884	1.0396001	-1.0	-1.0
chr3	41239177	41239422	ENSG00000168036.16|CTNNB1|UCHL5|UCHL5	920	+	2.9194176	1.0943673	-1.0	-1.0
chr3	41233548	41233758	ENSG00000168036.16|CTNNB1|UCHL5|UCHL5	937	+	2.6321127	1.2034498	-1.0	-1.0
chr3	41224020	41224081	ENSG00000168036.16|CTNNB1|UCHL5|UCHL5	902	+	3.0828764	1.0070885	-1.0	-1.0
chr3	41236348	41236473	ENSG00000168036.16|CTNNB1|UCHL5|UCHL5	908	+	2.1476026	1.0368778	-1.0	-1.0
chr3	42189015	42189124	ENSG00000182606.14|TRAK1|UCHL5|UCHL5	959	+	3.5965629	1.3861551	-1.0	-1.0
chr3	42087238	42087400	ENSG00000182606.14|TRAK1|UCHL5|UCHL5	954	+	3.7287438	1.3395106	-1.0	-1.0
chr3	42013801	42013921	ENSG00000182606.14|TRAK1|UCHL5|UCHL5	903	+	3.9447725	1.0140582	-1.0	-1.0
chr3	42200907	42201054	ENSG00000182606.14|TRAK1|UCHL5|UCHL5	923	+	3.1924174	1.1150109	-1.0	-1.0
chr3	42125419	42125609	ENSG00000182606.14|TRAK1|UCHL5|UCHL5	932	+	5.1918073	1.1648104	-1.0	-1.0
chr3	42199176	42199253	ENSG00000182606.14|TRAK1|UCHL5|UCHL5	906	+	3.2089128	1.0253767	-1.0	-1.0
chr3	42184684	42184869	ENSG00000182606.14|TRAK1|UCHL5|UCHL5	978	+	4.6178	1.6478473	-1.0	-1.0
chr3	42191557	42191636	ENSG00000182606.14|TRAK1|UCHL5|UCHL5	954	+	3.125017	1.3405643	-1.0	-1.0
chr3	42188044	42188145	ENSG00000182606.14|TRAK1|UCHL5|UCHL5	969	+	4.3485575	1.5098577	-1.0	-1.0
chr3	42202460	42202650	ENSG00000182606.14|TRAK1|UCHL5|UCHL5	966	+	4.9365425	1.4624493	-1.0	-1.0
chr3	42193074	42193204	ENSG00000182606.14|TRAK1|UCHL5|UCHL5	980	+	3.9167912	1.7065436	-1.0	-1.0
chr3	42193823	42193898	ENSG00000182606.14|TRAK1|UCHL5|UCHL5	957	+	3.5259929	1.3619859	-1.0	-1.0
chr3	42635144	42635449	ENSG00000114857.17|NKTR|UCHL5|UCHL5	998	+	3.8300405	2.788884	-1.0	-1.0
chr3	42637917	42639750	ENSG00000114857.17|NKTR|UCHL5|UCHL5	993	+	2.9682326	2.1646175	-1.0	-1.0
chr3	42632600	42632915	ENSG00000114857.17|NKTR|UCHL5|UCHL5	1000	+	3.4040754	3.509236	-1.0	-1.0
chr3	42643841	42644003	ENSG00000114857.17|NKTR|UCHL5|UCHL5	987	+	2.849631	1.8920767	-1.0	-1.0
chr3	42619019	42619144	ENSG00000114857.17|NKTR|UCHL5|UCHL5	910	+	1.9077693	1.0469682	-1.0	-1.0
chr3	42633523	42633735	ENSG00000114857.17|NKTR|UCHL5|UCHL5	998	+	3.0887718	2.6545408	-1.0	-1.0
chr3	42631165	42631316	ENSG00000114857.17|NKTR|UCHL5|UCHL5	928	+	1.9707807	1.1406606	-1.0	-1.0
chr3	42636766	42636867	ENSG00000114857.17|NKTR|UCHL5|UCHL5	966	+	6.517414	1.4704552	-1.0	-1.0
chr3	42642500	42642596	ENSG00000114857.17|NKTR|UCHL5|UCHL5	1000	+	4.2888165	3.8181279	-1.0	-1.0
chr3	42645887	42646042	ENSG00000114857.17|NKTR|UCHL5|UCHL5	990	+	3.2743154	1.9862206	-1.0	-1.0
chr3	42647117	42647312	ENSG00000114857.17|NKTR|UCHL5|UCHL5	960	+	3.197121	1.3974904	-1.0	-1.0
chr3	42634612	42634762	ENSG00000114857.17|NKTR|UCHL5|UCHL5	996	+	3.179751	2.3588705	-1.0	-1.0
chr3	42646082	42646272	ENSG00000114857.17|NKTR|UCHL5|UCHL5	948	+	2.3152766	1.2828135	-1.0	-1.0
chr3	42648307	42648407	ENSG00000114857.17|NKTR|UCHL5|UCHL5	900	+	2.1180387	1.0018201	-1.0	-1.0
chr3	42646887	42646987	ENSG00000114857.17|NKTR|UCHL5|UCHL5	901	+	2.0739384	1.0042714	-1.0	-1.0
chr3	42643338	42643395	ENSG00000114857.17|NKTR|UCHL5|UCHL5	995	+	3.573668	2.2811842	-1.0	-1.0
chr3	42636867	42637902	ENSG00000114857.17|NKTR|UCHL5|UCHL5	995	+	2.9931428	2.2616038	-1.0	-1.0
chr3	43486192	43486342	ENSG00000160746.12|ANO10|UCHL5|UCHL5	901	-	3.0501883	1.0043019	-1.0	-1.0
chr3	43600393	43600493	ENSG00000160746.12|ANO10|UCHL5|UCHL5	900	-	2.3283238	1.0007654	-1.0	-1.0
chr3	43551481	43551588	ENSG00000160746.12|ANO10|UCHL5|UCHL5	902	-	3.8877678	1.0071739	-1.0	-1.0
chr3	43485272	43485402	ENSG00000160746.12|ANO10|UCHL5|UCHL5	902	-	3.4462707	1.0070075	-1.0	-1.0
chr3	43485602	43485857	ENSG00000160746.12|ANO10|UCHL5|UCHL5	943	-	4.638834	1.2421837	-1.0	-1.0
chr3	43431342	43431512	ENSG00000160746.12|ANO10|UCHL5|UCHL5	925	-	3.5620868	1.124753	-1.0	-1.0
chr3	43605713	43605848	ENSG00000160746.12|ANO10|UCHL5|UCHL5	935	-	3.934815	1.1856325	-1.0	-1.0
chr3	43431597	43431872	ENSG00000160746.12|ANO10|UCHL5|UCHL5	973	-	4.298552	1.57662	-1.0	-1.0
chr3	43485272	43485402	ENSG00000223916.1|AC097638.1|UCHL5|UCHL5	903	-	3.500792	1.0143619	-1.0	-1.0
chr3	43485636	43485856	ENSG00000223916.1|AC097638.1|UCHL5|UCHL5	929	-	4.5520396	1.14947	-1.0	-1.0
chr3	43690929	43691034	ENSG00000011198.7|ABHD5|UCHL5|UCHL5	900	+	2.0201533	1.0018201	-1.0	-1.0
chr3	43699275	43699410	ENSG00000011198.7|ABHD5|UCHL5|UCHL5	955	+	2.3201835	1.3430463	-1.0	-1.0
chr3	43702419	43702587	ENSG00000011198.7|ABHD5|UCHL5|UCHL5	919	+	1.9353838	1.0918623	-1.0	-1.0
chr3	44447134	44447579	ENSG00000185219.16|ZNF445|UCHL5|UCHL5	964	-	3.8447208	1.4473735	-1.0	-1.0
chr3	44446349	44447084	ENSG00000185219.16|ZNF445|UCHL5|UCHL5	959	-	3.2250814	1.3849628	-1.0	-1.0
chr3	44447644	44447999	ENSG00000185219.16|ZNF445|UCHL5|UCHL5	942	-	2.9945076	1.2374444	-1.0	-1.0
chr3	44444504	44444604	ENSG00000185219.16|ZNF445|UCHL5|UCHL5	901	-	6.0294666	1.0034883	-1.0	-1.0
chr3	44448034	44448734	ENSG00000185219.16|ZNF445|UCHL5|UCHL5	966	-	3.031574	1.4662017	-1.0	-1.0
chr3	44451313	44451413	ENSG00000185219.16|ZNF445|UCHL5|UCHL5	902	-	6.064351	1.007042	-1.0	-1.0
chr3	44445314	44445654	ENSG00000185219.16|ZNF445|UCHL5|UCHL5	952	-	3.228582	1.3218411	-1.0	-1.0
chr3	44455043	44455228	ENSG00000185219.16|ZNF445|UCHL5|UCHL5	959	-	4.6612263	1.3824916	-1.0	-1.0
chr3	44455333	44455503	ENSG00000185219.16|ZNF445|UCHL5|UCHL5	906	-	3.5472548	1.0267951	-1.0	-1.0
chr3	44500459	44500579	ENSG00000178917.15|ZNF852|UCHL5|UCHL5	935	-	4.070116	1.1864527	-1.0	-1.0
chr3	44642034	44642224	ENSG00000186448.14|ZNF197|UCHL5|UCHL5	976	+	6.2846117	1.6134493	-1.0	-1.0
chr3	44643629	44643784	ENSG00000186448.14|ZNF197|UCHL5|UCHL5	900	+	5.9633107	1.0018348	-1.0	-1.0
chr3	44642224	44642384	ENSG00000186448.14|ZNF197|UCHL5|UCHL5	928	+	6.196931	1.1397746	-1.0	-1.0
chr3	44643039	44643514	ENSG00000186448.14|ZNF197|UCHL5|UCHL5	945	+	5.745447	1.2626925	-1.0	-1.0
chr3	44754223	44754363	ENSG00000163807.5|KIAA1143|UCHL5|UCHL5	991	-	4.329742	2.053843	-1.0	-1.0
chr3	44753273	44753488	ENSG00000163807.5|KIAA1143|UCHL5|UCHL5	971	-	4.217769	1.5326277	-1.0	-1.0
chr3	44801764	44801959	ENSG00000163808.16|KIF15|UCHL5|UCHL5	925	+	3.8194761	1.127641	-1.0	-1.0
chr3	44844759	44844944	ENSG00000163808.16|KIF15|UCHL5|UCHL5	920	+	3.1109743	1.0944959	-1.0	-1.0
chr3	44843122	44843234	ENSG00000163808.16|KIF15|UCHL5|UCHL5	991	+	4.8658466	2.0355124	-1.0	-1.0
chr3	44805844	44805986	ENSG00000163808.16|KIF15|UCHL5|UCHL5	960	+	2.9461982	1.3955817	-1.0	-1.0
chr3	44851786	44851952	ENSG00000163808.16|KIF15|UCHL5|UCHL5	990	+	5.3486366	1.9933368	-1.0	-1.0
chr3	44794216	44794421	ENSG00000163808.16|KIF15|UCHL5|UCHL5	971	+	3.6087842	1.540484	-1.0	-1.0
chr3	44786394	44786569	ENSG00000163808.16|KIF15|UCHL5|UCHL5	943	+	3.2078514	1.2442411	-1.0	-1.0
chr3	44830895	44831018	ENSG00000163808.16|KIF15|UCHL5|UCHL5	994	+	4.0676217	2.2287447	-1.0	-1.0
chr3	44826038	44826183	ENSG00000163808.16|KIF15|UCHL5|UCHL5	943	+	3.2695644	1.2472188	-1.0	-1.0
chr3	44797833	44797956	ENSG00000163808.16|KIF15|UCHL5|UCHL5	904	+	3.5968184	1.016964	-1.0	-1.0
chr3	44800313	44800437	ENSG00000163808.16|KIF15|UCHL5|UCHL5	996	+	5.194021	2.441673	-1.0	-1.0
chr3	44813074	44813229	ENSG00000163808.16|KIF15|UCHL5|UCHL5	959	+	3.7589364	1.390807	-1.0	-1.0
chr3	44829970	44830070	ENSG00000163808.16|KIF15|UCHL5|UCHL5	955	+	3.1459684	1.3477885	-1.0	-1.0
chr3	44812181	44812289	ENSG00000163808.16|KIF15|UCHL5|UCHL5	924	+	2.8991132	1.118731	-1.0	-1.0
chr3	44814925	44815076	ENSG00000163808.16|KIF15|UCHL5|UCHL5	925	+	2.5842257	1.1235334	-1.0	-1.0
chr3	44840354	44840456	ENSG00000163808.16|KIF15|UCHL5|UCHL5	968	+	3.033098	1.4979364	-1.0	-1.0
chr3	44797550	44797676	ENSG00000163808.16|KIF15|UCHL5|UCHL5	984	+	3.5477157	1.7958279	-1.0	-1.0
chr3	44844999	44845704	ENSG00000163808.16|KIF15|UCHL5|UCHL5	954	+	3.9626946	1.3380945	-1.0	-1.0
chr3	44848520	44848558	ENSG00000163808.16|KIF15|UCHL5|UCHL5	947	+	3.4770463	1.2796947	-1.0	-1.0
chr3	44805066	44805168	ENSG00000163808.16|KIF15|UCHL5|UCHL5	906	+	3.2155976	1.0286222	-1.0	-1.0
chr3	44826374	44826460	ENSG00000163808.16|KIF15|UCHL5|UCHL5	935	+	3.2712023	1.1856234	-1.0	-1.0
chr3	44827458	44827528	ENSG00000163808.16|KIF15|UCHL5|UCHL5	939	+	2.687429	1.2147236	-1.0	-1.0
chr3	44801449	44801526	ENSG00000163808.16|KIF15|UCHL5|UCHL5	944	+	4.1716447	1.2490381	-1.0	-1.0
chr3	44810845	44811043	ENSG00000163808.16|KIF15|UCHL5|UCHL5	914	+	2.5752902	1.0643432	-1.0	-1.0
chr3	44802818	44802991	ENSG00000163808.16|KIF15|UCHL5|UCHL5	917	+	2.289598	1.0787982	-1.0	-1.0
chr3	44845714	44845874	ENSG00000163808.16|KIF15|UCHL5|UCHL5	901	+	2.2947361	1.0036514	-1.0	-1.0
chr3	44828213	44828300	ENSG00000163808.16|KIF15|UCHL5|UCHL5	957	+	3.5259929	1.3630992	-1.0	-1.0
chr3	44852207	44852339	ENSG00000163808.16|KIF15|UCHL5|UCHL5	998	+	4.493647	2.6136527	-1.0	-1.0
chr3	44775253	44775437	ENSG00000163808.16|KIF15|UCHL5|UCHL5	959	+	4.4105077	1.3876268	-1.0	-1.0
chr3	44841073	44841233	ENSG00000163808.16|KIF15|UCHL5|UCHL5	999	+	7.7125697	3.2453125	-1.0	-1.0
chr3	44838274	44838421	ENSG00000163808.16|KIF15|UCHL5|UCHL5	974	+	4.060931	1.5792704	-1.0	-1.0
chr3	44826189	44826309	ENSG00000163808.16|KIF15|UCHL5|UCHL5	910	+	3.175605	1.0478878	-1.0	-1.0
chr3	44852672	44852842	ENSG00000163808.16|KIF15|UCHL5|UCHL5	964	+	3.0762753	1.4405434	-1.0	-1.0
chr3	45011228	45011338	ENSG00000163815.5|CLEC3B|UCHL5|UCHL5	919	+	3.232175	1.0902379	-1.0	-1.0
chr3	45011232	45011337	ENSG00000075914.12|EXOSC7|UCHL5|UCHL5	901	+	3.1965644	1.0042186	-1.0	-1.0
chr3	45516093	45516198	ENSG00000011376.9|LARS2|UCHL5|UCHL5	902	+	5.9387846	1.0086619	-1.0	-1.0
chr3	45388545	45388675	ENSG00000011376.9|LARS2|UCHL5|UCHL5	934	+	3.5549395	1.1784664	-1.0	-1.0
chr3	45394452	45394632	ENSG00000011376.9|LARS2|UCHL5|UCHL5	930	+	4.0282073	1.1533493	-1.0	-1.0
chr3	45674417	45674566	ENSG00000144791.9|LIMD1|UCHL5|UCHL5	926	+	3.1840935	1.1312879	-1.0	-1.0
chr3	45721999	45722085	ENSG00000211456.10|SACM1L|UCHL5|UCHL5	941	+	3.4462335	1.2293144	-1.0	-1.0
chr3	45703437	45703535	ENSG00000211456.10|SACM1L|UCHL5|UCHL5	900	+	2.1852276	1.0012631	-1.0	-1.0
chr3	45689385	45689545	ENSG00000211456.10|SACM1L|UCHL5|UCHL5	922	+	3.3667486	1.1100324	-1.0	-1.0
chr3	45738577	45738671	ENSG00000211456.10|SACM1L|UCHL5|UCHL5	985	+	4.7002807	1.8310837	-1.0	-1.0
chr3	45958462	45958572	ENSG00000163820.14|FYCO1|UCHL5|UCHL5	901	-	5.989185	1.0034724	-1.0	-1.0
chr3	45981569	45981676	ENSG00000163820.14|FYCO1|UCHL5|UCHL5	973	-	5.087673	1.5609235	-1.0	-1.0
chr3	45966356	45968703	ENSG00000163820.14|FYCO1|UCHL5|UCHL5	982	-	5.8253856	1.7389344	-1.0	-1.0
chr3	45955248	45955388	ENSG00000163820.14|FYCO1|UCHL5|UCHL5	968	-	4.6014447	1.4973749	-1.0	-1.0
chr3	45959392	45959537	ENSG00000163820.14|FYCO1|UCHL5|UCHL5	933	-	6.192525	1.1708467	-1.0	-1.0
chr3	45964335	45964454	ENSG00000163820.14|FYCO1|UCHL5|UCHL5	973	-	4.357327	1.5704428	-1.0	-1.0
chr3	45931145	45931281	ENSG00000163820.14|FYCO1|UCHL5|UCHL5	948	-	6.2996774	1.2871095	-1.0	-1.0
chr3	45979704	45979830	ENSG00000163820.14|FYCO1|UCHL5|UCHL5	942	-	2.9493961	1.2355963	-1.0	-1.0
chr3	45962224	45962392	ENSG00000163820.14|FYCO1|UCHL5|UCHL5	989	-	5.161783	1.9729707	-1.0	-1.0
chr3	45965032	45965125	ENSG00000163820.14|FYCO1|UCHL5|UCHL5	986	-	6.735974	1.862612	-1.0	-1.0
chr3	46921785	46922000	ENSG00000160799.11|CCDC12|UCHL5|UCHL5	921	-	2.9714754	1.1020851	-1.0	-1.0
chr3	46940934	46941065	ENSG00000160799.11|CCDC12|UCHL5|UCHL5	988	-	3.7614655	1.9145387	-1.0	-1.0
chr3	46925384	46925535	ENSG00000160799.11|CCDC12|UCHL5|UCHL5	997	-	4.6064787	2.599399	-1.0	-1.0
chr3	46923550	46923755	ENSG00000160799.11|CCDC12|UCHL5|UCHL5	986	-	3.259305	1.8410344	-1.0	-1.0
chr3	46922010	46922155	ENSG00000160799.11|CCDC12|UCHL5|UCHL5	950	-	3.3810508	1.3013049	-1.0	-1.0
chr3	46922175	46922370	ENSG00000160799.11|CCDC12|UCHL5|UCHL5	951	-	3.171472	1.3085176	-1.0	-1.0
chr3	46923260	46923450	ENSG00000160799.11|CCDC12|UCHL5|UCHL5	986	-	5.4493036	1.8610799	-1.0	-1.0
chr3	46923040	46923235	ENSG00000160799.11|CCDC12|UCHL5|UCHL5	972	-	6.5029573	1.5512744	-1.0	-1.0
chr3	46976561	46976836	ENSG00000160799.11|CCDC12|UCHL5|UCHL5	1000	-	5.4559145	3.7175639	-1.0	-1.0
chr3	46995491	46995606	ENSG00000160796.16|NBEAL2|UCHL5|UCHL5	902	+	3.8945909	1.0095714	-1.0	-1.0
chr3	46997258	46997393	ENSG00000160796.16|NBEAL2|UCHL5|UCHL5	954	+	3.4999733	1.3346301	-1.0	-1.0
chr3	46999629	46999715	ENSG00000160796.16|NBEAL2|UCHL5|UCHL5	929	+	3.2289226	1.150555	-1.0	-1.0
chr3	47006332	47006442	ENSG00000160796.16|NBEAL2|UCHL5|UCHL5	902	+	2.147618	1.0100961	-1.0	-1.0
chr3	46998879	46998958	ENSG00000160796.16|NBEAL2|UCHL5|UCHL5	948	+	4.2319155	1.2866048	-1.0	-1.0
chr3	47007050	47007697	ENSG00000160796.16|NBEAL2|UCHL5|UCHL5	956	+	3.4676788	1.3579971	-1.0	-1.0
chr3	47005180	47005321	ENSG00000160796.16|NBEAL2|UCHL5|UCHL5	989	+	3.4118133	1.9688456	-1.0	-1.0
chr3	46989623	46989833	ENSG00000160796.16|NBEAL2|UCHL5|UCHL5	966	+	4.6503367	1.4670876	-1.0	-1.0
chr3	47007762	47007957	ENSG00000160796.16|NBEAL2|UCHL5|UCHL5	965	+	4.0840073	1.459127	-1.0	-1.0
chr3	47002370	47002515	ENSG00000160796.16|NBEAL2|UCHL5|UCHL5	960	+	3.5105073	1.3925451	-1.0	-1.0
chr3	46995216	46995466	ENSG00000160796.16|NBEAL2|UCHL5|UCHL5	950	+	2.9622936	1.2992115	-1.0	-1.0
chr3	46995723	46995838	ENSG00000160796.16|NBEAL2|UCHL5|UCHL5	915	+	3.1854613	1.0707903	-1.0	-1.0
chr3	47006164	47006262	ENSG00000160796.16|NBEAL2|UCHL5|UCHL5	999	+	5.7023807	2.923123	-1.0	-1.0
chr3	47006063	47006164	ENSG00000160796.16|NBEAL2|UCHL5|UCHL5	957	+	3.9429414	1.3640711	-1.0	-1.0
chr3	47001688	47001826	ENSG00000160796.16|NBEAL2|UCHL5|UCHL5	941	+	2.7465076	1.2278717	-1.0	-1.0
chr3	47005737	47005842	ENSG00000160796.16|NBEAL2|UCHL5|UCHL5	970	+	2.821276	1.517448	-1.0	-1.0
chr3	46991218	46991304	ENSG00000160796.16|NBEAL2|UCHL5|UCHL5	943	+	2.8038087	1.2454668	-1.0	-1.0
chr3	46991981	46992266	ENSG00000160796.16|NBEAL2|UCHL5|UCHL5	947	+	3.0601158	1.2748379	-1.0	-1.0
chr3	47001069	47001354	ENSG00000160796.16|NBEAL2|UCHL5|UCHL5	930	+	3.1136062	1.1557055	-1.0	-1.0
chr3	46997560	46997694	ENSG00000160796.16|NBEAL2|UCHL5|UCHL5	961	+	2.8174953	1.408776	-1.0	-1.0
chr3	46994454	46994553	ENSG00000160796.16|NBEAL2|UCHL5|UCHL5	941	+	2.8144238	1.2255685	-1.0	-1.0
chr3	46999913	47000128	ENSG00000160796.16|NBEAL2|UCHL5|UCHL5	931	+	2.9902472	1.1580719	-1.0	-1.0
chr3	47004618	47005073	ENSG00000160796.16|NBEAL2|UCHL5|UCHL5	971	+	3.3934157	1.5336455	-1.0	-1.0
chr3	46998086	46998186	ENSG00000160796.16|NBEAL2|UCHL5|UCHL5	933	+	4.1601353	1.174851	-1.0	-1.0
chr3	47003173	47003309	ENSG00000160796.16|NBEAL2|UCHL5|UCHL5	963	+	3.0336218	1.4342378	-1.0	-1.0
chr3	46988871	46988970	ENSG00000160796.16|NBEAL2|UCHL5|UCHL5	902	+	2.3351636	1.0109677	-1.0	-1.0
chr3	46993760	46993860	ENSG00000160796.16|NBEAL2|UCHL5|UCHL5	900	+	3.8707404	1.0012631	-1.0	-1.0
chr3	47004494	47004590	ENSG00000160796.16|NBEAL2|UCHL5|UCHL5	969	+	3.2173736	1.5069818	-1.0	-1.0
chr3	47003815	47003976	ENSG00000160796.16|NBEAL2|UCHL5|UCHL5	989	+	3.3120415	1.9556718	-1.0	-1.0
chr3	47004076	47004393	ENSG00000160796.16|NBEAL2|UCHL5|UCHL5	970	+	3.1141646	1.5226607	-1.0	-1.0
chr3	47006484	47006779	ENSG00000160796.16|NBEAL2|UCHL5|UCHL5	986	+	4.551159	1.8565719	-1.0	-1.0
chr3	46998958	46999068	ENSG00000160796.16|NBEAL2|UCHL5|UCHL5	958	+	3.5278218	1.3783629	-1.0	-1.0
chr3	46996066	46996166	ENSG00000160796.16|NBEAL2|UCHL5|UCHL5	903	+	6.018931	1.0135623	-1.0	-1.0
chr3	46990808	46990908	ENSG00000160796.16|NBEAL2|UCHL5|UCHL5	904	+	2.7084634	1.0164229	-1.0	-1.0
chr3	46990063	46990228	ENSG00000160796.16|NBEAL2|UCHL5|UCHL5	924	+	3.068491	1.11764	-1.0	-1.0
chr3	47000524	47000659	ENSG00000160796.16|NBEAL2|UCHL5|UCHL5	917	+	3.5027213	1.0798185	-1.0	-1.0
chr3	46991849	46991946	ENSG00000160796.16|NBEAL2|UCHL5|UCHL5	936	+	2.714756	1.193855	-1.0	-1.0
chr3	47000133	47000398	ENSG00000160796.16|NBEAL2|UCHL5|UCHL5	928	+	2.9240234	1.1430241	-1.0	-1.0
chr3	46989084	46989166	ENSG00000160796.16|NBEAL2|UCHL5|UCHL5	970	+	4.5329237	1.5201832	-1.0	-1.0
chr3	46998462	46998565	ENSG00000160796.16|NBEAL2|UCHL5|UCHL5	962	+	2.9941006	1.4168975	-1.0	-1.0
chr3	47005945	47006063	ENSG00000160796.16|NBEAL2|UCHL5|UCHL5	964	+	2.9918444	1.4411687	-1.0	-1.0
chr3	47003309	47003764	ENSG00000160796.16|NBEAL2|UCHL5|UCHL5	996	+	6.5832973	2.3948748	-1.0	-1.0
chr3	47005488	47005618	ENSG00000160796.16|NBEAL2|UCHL5|UCHL5	920	+	2.2775023	1.0976663	-1.0	-1.0
chr3	47017053	47017254	ENSG00000181555.20|SETD2|UCHL5|UCHL5	980	-	3.9585824	1.7024419	-1.0	-1.0
chr3	47123941	47124101	ENSG00000181555.20|SETD2|UCHL5|UCHL5	922	-	2.257384	1.1083678	-1.0	-1.0
chr3	47124106	47124548	ENSG00000181555.20|SETD2|UCHL5|UCHL5	955	-	2.7562642	1.3432915	-1.0	-1.0
chr3	47062159	47062346	ENSG00000181555.20|SETD2|UCHL5|UCHL5	979	-	3.419444	1.6808975	-1.0	-1.0
chr3	47037669	47037774	ENSG00000181555.20|SETD2|UCHL5|UCHL5	902	-	2.5411267	1.0094643	-1.0	-1.0
chr3	47097954	47098149	ENSG00000181555.20|SETD2|UCHL5|UCHL5	991	-	3.5349395	2.054519	-1.0	-1.0
chr3	47120971	47121861	ENSG00000181555.20|SETD2|UCHL5|UCHL5	940	-	2.4603045	1.2244945	-1.0	-1.0
chr3	47121896	47122026	ENSG00000181555.20|SETD2|UCHL5|UCHL5	924	-	2.6085095	1.1198536	-1.0	-1.0
chr3	47046486	47046661	ENSG00000181555.20|SETD2|UCHL5|UCHL5	944	-	2.6174853	1.2547324	-1.0	-1.0
chr3	47116647	47116747	ENSG00000181555.20|SETD2|UCHL5|UCHL5	900	-	2.0217583	1.0018928	-1.0	-1.0
chr3	47120826	47120961	ENSG00000181555.20|SETD2|UCHL5|UCHL5	910	-	2.084422	1.0467957	-1.0	-1.0
chr3	47123246	47123346	ENSG00000181555.20|SETD2|UCHL5|UCHL5	900	-	2.637261	1.0015823	-1.0	-1.0
chr3	47019759	47019840	ENSG00000181555.20|SETD2|UCHL5|UCHL5	985	-	6.6309814	1.8128233	-1.0	-1.0
chr3	47103345	47103423	ENSG00000181555.20|SETD2|UCHL5|UCHL5	969	-	4.423123	1.509331	-1.0	-1.0
chr3	47122946	47123181	ENSG00000181555.20|SETD2|UCHL5|UCHL5	918	-	2.3471127	1.0847605	-1.0	-1.0
chr3	47113875	47114004	ENSG00000181555.20|SETD2|UCHL5|UCHL5	956	-	2.344958	1.3600899	-1.0	-1.0
chr3	47056875	47057485	ENSG00000181555.20|SETD2|UCHL5|UCHL5	976	-	3.838899	1.6187372	-1.0	-1.0
chr3	47016863	47016998	ENSG00000181555.20|SETD2|UCHL5|UCHL5	902	-	6.068549	1.0073823	-1.0	-1.0
chr3	47101457	47101555	ENSG00000181555.20|SETD2|UCHL5|UCHL5	936	-	2.6710927	1.1941364	-1.0	-1.0
chr3	47017637	47017739	ENSG00000181555.20|SETD2|UCHL5|UCHL5	965	-	3.6172776	1.4598513	-1.0	-1.0
chr3	47120581	47120811	ENSG00000181555.20|SETD2|UCHL5|UCHL5	958	-	2.6980264	1.3812336	-1.0	-1.0
chr3	47122296	47122396	ENSG00000181555.20|SETD2|UCHL5|UCHL5	902	-	2.2577932	1.0089828	-1.0	-1.0
chr3	47086194	47086309	ENSG00000181555.20|SETD2|UCHL5|UCHL5	977	-	3.123682	1.6387469	-1.0	-1.0
chr3	47042565	47042695	ENSG00000181555.20|SETD2|UCHL5|UCHL5	943	-	3.023344	1.245949	-1.0	-1.0
chr3	47123381	47123491	ENSG00000181555.20|SETD2|UCHL5|UCHL5	902	-	2.550957	1.0076277	-1.0	-1.0
chr3	47083719	47084382	ENSG00000181555.20|SETD2|UCHL5|UCHL5	994	-	3.6960006	2.2101412	-1.0	-1.0
chr3	47088112	47088249	ENSG00000181555.20|SETD2|UCHL5|UCHL5	980	-	3.390351	1.6902565	-1.0	-1.0
chr3	47080930	47081083	ENSG00000181555.20|SETD2|UCHL5|UCHL5	951	-	3.3178914	1.3128587	-1.0	-1.0
chr3	47120181	47120461	ENSG00000181555.20|SETD2|UCHL5|UCHL5	982	-	3.0068698	1.7524598	-1.0	-1.0
chr3	47334697	47334797	ENSG00000114648.11|KLHL18|UCHL5|UCHL5	900	+	5.983016	1.0018201	-1.0	-1.0
chr3	47282951	47283094	ENSG00000114648.11|KLHL18|UCHL5|UCHL5	904	+	4.637882	1.0155438	-1.0	-1.0
chr3	47340571	47340671	ENSG00000114648.11|KLHL18|UCHL5|UCHL5	966	+	6.37535	1.4697345	-1.0	-1.0
chr3	47406191	47406316	ENSG00000076201.14|PTPN23|UCHL5|UCHL5	902	+	5.0286293	1.0104432	-1.0	-1.0
chr3	47406750	47406875	ENSG00000076201.14|PTPN23|UCHL5|UCHL5	911	+	6.212744	1.0512514	-1.0	-1.0
chr3	47407955	47408255	ENSG00000076201.14|PTPN23|UCHL5|UCHL5	974	+	3.8511074	1.5830296	-1.0	-1.0
chr3	47406046	47406176	ENSG00000076201.14|PTPN23|UCHL5|UCHL5	904	+	6.1397176	1.0197058	-1.0	-1.0
chr3	47404651	47404779	ENSG00000076201.14|PTPN23|UCHL5|UCHL5	924	+	2.656142	1.1205169	-1.0	-1.0
chr3	47406702	47406750	ENSG00000076201.14|PTPN23|UCHL5|UCHL5	941	+	4.049757	1.2313924	-1.0	-1.0
chr3	47408394	47408490	ENSG00000076201.14|PTPN23|UCHL5|UCHL5	902	+	2.6990876	1.0080043	-1.0	-1.0
chr3	47407696	47407806	ENSG00000076201.14|PTPN23|UCHL5|UCHL5	918	+	2.277677	1.0849148	-1.0	-1.0
chr3	47409347	47409834	ENSG00000076201.14|PTPN23|UCHL5|UCHL5	939	+	3.730916	1.2179719	-1.0	-1.0
chr3	47413025	47413130	ENSG00000076201.14|PTPN23|UCHL5|UCHL5	900	+	5.9866467	1.0018201	-1.0	-1.0
chr3	47412715	47412860	ENSG00000076201.14|PTPN23|UCHL5|UCHL5	909	+	3.4409888	1.0400923	-1.0	-1.0
chr3	47412513	47412623	ENSG00000076201.14|PTPN23|UCHL5|UCHL5	902	+	3.0998554	1.0079863	-1.0	-1.0
chr3	47410312	47410472	ENSG00000076201.14|PTPN23|UCHL5|UCHL5	959	+	4.3780804	1.3855562	-1.0	-1.0
chr3	47406920	47407090	ENSG00000076201.14|PTPN23|UCHL5|UCHL5	910	+	5.2528496	1.0455217	-1.0	-1.0
chr3	47396142	47396277	ENSG00000076201.14|PTPN23|UCHL5|UCHL5	911	+	2.364007	1.0520344	-1.0	-1.0
chr3	47381010	47381170	ENSG00000076201.14|PTPN23|UCHL5|UCHL5	931	+	2.9290738	1.1597799	-1.0	-1.0
chr3	47406495	47406612	ENSG00000076201.14|PTPN23|UCHL5|UCHL5	931	+	2.5417495	1.1599982	-1.0	-1.0
chr3	47408775	47408970	ENSG00000076201.14|PTPN23|UCHL5|UCHL5	967	+	2.8676863	1.4794472	-1.0	-1.0
chr3	47427161	47427261	ENSG00000114650.18|SCAP|UCHL5|UCHL5	900	-	2.3797674	1.0018201	-1.0	-1.0
chr3	47442931	47443071	ENSG00000114650.18|SCAP|UCHL5|UCHL5	931	-	2.8049057	1.1642599	-1.0	-1.0
chr3	47427521	47427661	ENSG00000114650.18|SCAP|UCHL5|UCHL5	911	-	3.0634198	1.048363	-1.0	-1.0
chr3	47422456	47422576	ENSG00000114650.18|SCAP|UCHL5|UCHL5	915	-	2.8323343	1.0725734	-1.0	-1.0
chr3	47435022	47435122	ENSG00000114650.18|SCAP|UCHL5|UCHL5	900	-	2.4601834	1.0018201	-1.0	-1.0
chr3	47425996	47426111	ENSG00000114650.18|SCAP|UCHL5|UCHL5	904	-	2.3289423	1.0162495	-1.0	-1.0
chr3	47421260	47421360	ENSG00000114650.18|SCAP|UCHL5|UCHL5	902	-	3.9846325	1.006564	-1.0	-1.0
chr3	47419497	47419667	ENSG00000114650.18|SCAP|UCHL5|UCHL5	915	-	5.0809274	1.0689713	-1.0	-1.0
chr3	47710682	47710808	ENSG00000173473.10|SMARCC1|UCHL5|UCHL5	1000	-	3.7401402	5.805978	-1.0	-1.0
chr3	47745907	47745993	ENSG00000173473.10|SMARCC1|UCHL5|UCHL5	1000	-	3.8371487	3.3432984	-1.0	-1.0
chr3	47622206	47622336	ENSG00000173473.10|SMARCC1|UCHL5|UCHL5	1000	-	4.428372	4.653341	-1.0	-1.0
chr3	47686048	47686170	ENSG00000173473.10|SMARCC1|UCHL5|UCHL5	1000	-	5.821353	9.149202	-1.0	-1.0
chr3	47701277	47701492	ENSG00000173473.10|SMARCC1|UCHL5|UCHL5	1000	-	3.360264	4.1639247	-1.0	-1.0
chr3	47675474	47675588	ENSG00000173473.10|SMARCC1|UCHL5|UCHL5	999	-	3.411164	2.9156713	-1.0	-1.0
chr3	47670569	47670717	ENSG00000173473.10|SMARCC1|UCHL5|UCHL5	1000	-	4.301581	4.158053	-1.0	-1.0
chr3	47714414	47714490	ENSG00000173473.10|SMARCC1|UCHL5|UCHL5	991	-	3.217493	2.041754	-1.0	-1.0
chr3	47689424	47689524	ENSG00000173473.10|SMARCC1|UCHL5|UCHL5	902	-	3.0646977	1.0099488	-1.0	-1.0
chr3	47638724	47638780	ENSG00000173473.10|SMARCC1|UCHL5|UCHL5	1000	-	6.1331596	4.0662937	-1.0	-1.0
chr3	47772816	47772931	ENSG00000173473.10|SMARCC1|UCHL5|UCHL5	993	-	3.5646658	2.1343446	-1.0	-1.0
chr3	47587646	47587746	ENSG00000173473.10|SMARCC1|UCHL5|UCHL5	902	-	2.3638294	1.0099488	-1.0	-1.0
chr3	47661293	47661455	ENSG00000173473.10|SMARCC1|UCHL5|UCHL5	999	-	3.1666434	2.8305483	-1.0	-1.0
chr3	47686365	47686495	ENSG00000173473.10|SMARCC1|UCHL5|UCHL5	903	-	2.4448867	1.0153205	-1.0	-1.0
chr3	47678195	47678360	ENSG00000173473.10|SMARCC1|UCHL5|UCHL5	1000	-	3.1481738	3.3404715	-1.0	-1.0
chr3	47729024	47729094	ENSG00000173473.10|SMARCC1|UCHL5|UCHL5	1000	-	3.3755338	3.354138	-1.0	-1.0
chr3	47738028	47738110	ENSG00000173473.10|SMARCC1|UCHL5|UCHL5	999	-	3.7171865	3.1792126	-1.0	-1.0
chr3	47635189	47635339	ENSG00000173473.10|SMARCC1|UCHL5|UCHL5	1000	-	4.4008527	9.152847	-1.0	-1.0
chr3	47610065	47610327	ENSG00000173473.10|SMARCC1|UCHL5|UCHL5	999	-	4.1656194	2.8245962	-1.0	-1.0
chr3	47781602	47781912	ENSG00000173473.10|SMARCC1|UCHL5|UCHL5	1000	-	3.9575315	3.5104868	-1.0	-1.0
chr3	47588111	47588301	ENSG00000173473.10|SMARCC1|UCHL5|UCHL5	966	-	2.5118506	1.4687716	-1.0	-1.0
chr3	47706408	47706530	ENSG00000173473.10|SMARCC1|UCHL5|UCHL5	1000	-	4.652279	7.5892644	-1.0	-1.0
chr3	47720665	47720735	ENSG00000173473.10|SMARCC1|UCHL5|UCHL5	983	-	2.574111	1.7799199	-1.0	-1.0
chr3	47680407	47680508	ENSG00000173473.10|SMARCC1|UCHL5|UCHL5	951	-	2.687913	1.3088353	-1.0	-1.0
chr3	47689386	47689424	ENSG00000173473.10|SMARCC1|UCHL5|UCHL5	1000	-	5.5761127	6.769338	-1.0	-1.0
chr3	47590660	47590837	ENSG00000173473.10|SMARCC1|UCHL5|UCHL5	952	-	2.2523732	1.3186303	-1.0	-1.0
chr3	47693240	47693300	ENSG00000173473.10|SMARCC1|UCHL5|UCHL5	1000	-	4.103848	5.330363	-1.0	-1.0
chr3	47731179	47731299	ENSG00000173473.10|SMARCC1|UCHL5|UCHL5	902	-	3.941477	1.0107538	-1.0	-1.0
chr3	47662333	47662592	ENSG00000173473.10|SMARCC1|UCHL5|UCHL5	1000	-	3.3070786	3.4008684	-1.0	-1.0
chr3	47636021	47636131	ENSG00000173473.10|SMARCC1|UCHL5|UCHL5	1000	-	3.9253242	4.5555043	-1.0	-1.0
chr3	47686170	47686270	ENSG00000173473.10|SMARCC1|UCHL5|UCHL5	903	-	2.730197	1.0135623	-1.0	-1.0
chr3	47585996	47586096	ENSG00000173473.10|SMARCC1|UCHL5|UCHL5	900	-	2.3051934	1.0018201	-1.0	-1.0
chr3	47736033	47736126	ENSG00000173473.10|SMARCC1|UCHL5|UCHL5	998	-	3.1148343	2.7431598	-1.0	-1.0
chr3	47676628	47676782	ENSG00000173473.10|SMARCC1|UCHL5|UCHL5	1000	-	3.4095094	3.9309163	-1.0	-1.0
chr3	47849226	47849349	ENSG00000132153.14|DHX30|UCHL5|UCHL5	918	+	2.593789	1.0860162	-1.0	-1.0
chr3	47843105	47843245	ENSG00000132153.14|DHX30|UCHL5|UCHL5	901	+	3.074715	1.0028939	-1.0	-1.0
chr3	47829023	47829135	ENSG00000132153.14|DHX30|UCHL5|UCHL5	978	+	3.1020908	1.6608313	-1.0	-1.0
chr3	47825087	47825242	ENSG00000132153.14|DHX30|UCHL5|UCHL5	954	+	2.9969902	1.3376646	-1.0	-1.0
chr3	47848031	47848246	ENSG00000132153.14|DHX30|UCHL5|UCHL5	967	+	3.6126742	1.481774	-1.0	-1.0
chr3	47847776	47848016	ENSG00000132153.14|DHX30|UCHL5|UCHL5	937	+	2.6493464	1.2031295	-1.0	-1.0
chr3	47841616	47841786	ENSG00000132153.14|DHX30|UCHL5|UCHL5	941	+	2.5145993	1.2278765	-1.0	-1.0
chr3	47848648	47848817	ENSG00000132153.14|DHX30|UCHL5|UCHL5	913	+	2.680469	1.058664	-1.0	-1.0
chr3	47847431	47847531	ENSG00000132153.14|DHX30|UCHL5|UCHL5	901	+	2.202079	1.0042943	-1.0	-1.0
chr3	47827346	47827477	ENSG00000132153.14|DHX30|UCHL5|UCHL5	978	+	3.070963	1.6629744	-1.0	-1.0
chr3	47840966	47841178	ENSG00000132153.14|DHX30|UCHL5|UCHL5	956	+	2.621797	1.3564134	-1.0	-1.0
chr3	47846369	47846529	ENSG00000132153.14|DHX30|UCHL5|UCHL5	916	+	3.2404501	1.0735769	-1.0	-1.0
chr3	47910877	47911462	ENSG00000047849.21|MAP4|UCHL5|UCHL5	925	-	3.6451468	1.1235808	-1.0	-1.0
chr3	47869211	47869327	ENSG00000047849.21|MAP4|UCHL5|UCHL5	980	-	3.0828142	1.7031934	-1.0	-1.0
chr3	47892453	47892653	ENSG00000047849.21|MAP4|UCHL5|UCHL5	978	-	6.0308194	1.6510108	-1.0	-1.0
chr3	47871916	47872081	ENSG00000047849.21|MAP4|UCHL5|UCHL5	916	-	2.369088	1.0759419	-1.0	-1.0
chr3	47918718	47918841	ENSG00000047849.21|MAP4|UCHL5|UCHL5	965	-	2.6499076	1.4547802	-1.0	-1.0
chr3	47891298	47891438	ENSG00000047849.21|MAP4|UCHL5|UCHL5	902	-	5.8574324	1.0069607	-1.0	-1.0
chr3	47877379	47877604	ENSG00000047849.21|MAP4|UCHL5|UCHL5	985	-	3.862356	1.8250493	-1.0	-1.0
chr3	47915950	47917174	ENSG00000047849.21|MAP4|UCHL5|UCHL5	990	-	3.0974016	1.9983015	-1.0	-1.0
chr3	47914816	47914939	ENSG00000047849.21|MAP4|UCHL5|UCHL5	944	-	2.207175	1.2543136	-1.0	-1.0
chr3	47855124	47855360	ENSG00000047849.21|MAP4|UCHL5|UCHL5	977	-	4.8739195	1.6472392	-1.0	-1.0
chr3	47909037	47909137	ENSG00000047849.21|MAP4|UCHL5|UCHL5	900	-	2.6438987	1.0018053	-1.0	-1.0
chr3	47909297	47909557	ENSG00000047849.21|MAP4|UCHL5|UCHL5	927	-	2.968022	1.1346278	-1.0	-1.0
chr3	47890740	47890885	ENSG00000047849.21|MAP4|UCHL5|UCHL5	946	-	6.0516644	1.2694926	-1.0	-1.0
chr3	47891483	47891753	ENSG00000047849.21|MAP4|UCHL5|UCHL5	924	-	4.286104	1.1170954	-1.0	-1.0
chr3	47875684	47875900	ENSG00000047849.21|MAP4|UCHL5|UCHL5	921	-	2.536733	1.102927	-1.0	-1.0
chr3	47977864	47977933	ENSG00000047849.21|MAP4|UCHL5|UCHL5	936	-	2.5884242	1.1969914	-1.0	-1.0
chr3	47891788	47892198	ENSG00000047849.21|MAP4|UCHL5|UCHL5	925	-	4.861578	1.1263653	-1.0	-1.0
chr3	47910177	47910277	ENSG00000047849.21|MAP4|UCHL5|UCHL5	901	-	6.1764545	1.0042714	-1.0	-1.0
chr3	47870812	47871105	ENSG00000047849.21|MAP4|UCHL5|UCHL5	966	-	3.5695143	1.4703301	-1.0	-1.0
chr3	47857430	47857512	ENSG00000047849.21|MAP4|UCHL5|UCHL5	933	-	2.1928327	1.1741227	-1.0	-1.0
chr3	47892243	47892438	ENSG00000047849.21|MAP4|UCHL5|UCHL5	954	-	3.8779426	1.336899	-1.0	-1.0
chr3	47908920	47909037	ENSG00000047849.21|MAP4|UCHL5|UCHL5	903	-	2.726092	1.0147867	-1.0	-1.0
chr3	47852029	47852174	ENSG00000047849.21|MAP4|UCHL5|UCHL5	901	-	2.203537	1.0053656	-1.0	-1.0
chr3	47998637	47998877	ENSG00000047849.21|MAP4|UCHL5|UCHL5	956	-	2.8312187	1.3575218	-1.0	-1.0
chr3	47911607	47912217	ENSG00000047849.21|MAP4|UCHL5|UCHL5	947	-	3.6924825	1.2762353	-1.0	-1.0
chr3	47909872	47909982	ENSG00000047849.21|MAP4|UCHL5|UCHL5	900	-	5.937044	1.0012809	-1.0	-1.0
chr3	47871226	47871286	ENSG00000047849.21|MAP4|UCHL5|UCHL5	935	-	2.7099922	1.187563	-1.0	-1.0
chr3	47928227	47928350	ENSG00000047849.21|MAP4|UCHL5|UCHL5	939	-	2.1164432	1.2165617	-1.0	-1.0
chr3	47855002	47855102	ENSG00000047849.21|MAP4|UCHL5|UCHL5	900	-	2.6537604	1.0018201	-1.0	-1.0
chr3	48177853	48177953	ENSG00000164045.11|CDC25A|UCHL5|UCHL5	903	-	3.9329376	1.0151345	-1.0	-1.0
chr3	48165635	48165734	ENSG00000164045.11|CDC25A|UCHL5|UCHL5	938	-	3.2934005	1.2075963	-1.0	-1.0
chr3	48260817	48260917	ENSG00000164048.13|ZNF589|UCHL5|UCHL5	902	+	3.0572896	1.0080043	-1.0	-1.0
chr3	48268094	48268369	ENSG00000164048.13|ZNF589|UCHL5|UCHL5	916	+	3.0210335	1.0772717	-1.0	-1.0
chr3	48267914	48268094	ENSG00000164048.13|ZNF589|UCHL5|UCHL5	940	+	3.564087	1.2185109	-1.0	-1.0
chr3	48440256	48440701	ENSG00000232112.3|TMA7|UCHL5|UCHL5	975	+	3.101249	1.5955819	-1.0	-1.0
chr3	48536255	48536360	ENSG00000114268.11|PFKFB4|UCHL5|UCHL5	906	-	2.454071	1.0247447	-1.0	-1.0
chr3	48535511	48535658	ENSG00000114268.11|PFKFB4|UCHL5|UCHL5	960	-	2.5884333	1.3932484	-1.0	-1.0
chr3	48525564	48525724	ENSG00000114268.11|PFKFB4|UCHL5|UCHL5	977	-	3.0907469	1.6437733	-1.0	-1.0
chr3	48538497	48538619	ENSG00000114268.11|PFKFB4|UCHL5|UCHL5	951	-	2.623768	1.3101137	-1.0	-1.0
chr3	48550127	48550227	ENSG00000114268.11|PFKFB4|UCHL5|UCHL5	900	-	2.2720928	1.0018201	-1.0	-1.0
chr3	48556680	48556830	ENSG00000114268.11|PFKFB4|UCHL5|UCHL5	984	-	4.279861	1.8012389	-1.0	-1.0
chr3	48538904	48539009	ENSG00000114268.11|PFKFB4|UCHL5|UCHL5	900	-	6.0202775	1.0018201	-1.0	-1.0
chr3	48549863	48549960	ENSG00000114268.11|PFKFB4|UCHL5|UCHL5	900	-	2.0774155	1.0018201	-1.0	-1.0
chr3	48535282	48535477	ENSG00000114268.11|PFKFB4|UCHL5|UCHL5	936	-	3.6972172	1.1927787	-1.0	-1.0
chr3	48523700	48523825	ENSG00000114268.11|PFKFB4|UCHL5|UCHL5	976	-	3.4486682	1.6266037	-1.0	-1.0
chr3	48600864	48601019	ENSG00000010256.10|UQCRC1|UCHL5|UCHL5	901	-	6.0610814	1.0043355	-1.0	-1.0
chr3	48604632	48604786	ENSG00000010256.10|UQCRC1|UCHL5|UCHL5	922	-	2.4112573	1.1064825	-1.0	-1.0
chr3	48605769	48605856	ENSG00000010256.10|UQCRC1|UCHL5|UCHL5	980	-	3.5379505	1.703323	-1.0	-1.0
chr3	48631731	48632006	ENSG00000225697.12|SLC26A6|UCHL5|UCHL5	912	-	4.957863	1.0579791	-1.0	-1.0
chr3	48627690	48628140	ENSG00000225697.12|SLC26A6|UCHL5|UCHL5	957	-	3.0604074	1.3616673	-1.0	-1.0
chr3	48630437	48630515	ENSG00000225697.12|SLC26A6|UCHL5|UCHL5	966	-	3.6591113	1.4700098	-1.0	-1.0
chr3	48633801	48633911	ENSG00000225697.12|SLC26A6|UCHL5|UCHL5	900	-	6.009067	1.0018201	-1.0	-1.0
chr3	48629806	48629978	ENSG00000225697.12|SLC26A6|UCHL5|UCHL5	940	-	3.8367112	1.2232916	-1.0	-1.0
chr3	48628365	48628541	ENSG00000225697.12|SLC26A6|UCHL5|UCHL5	971	-	3.9377494	1.5356613	-1.0	-1.0
chr3	48626875	48627115	ENSG00000225697.12|SLC26A6|UCHL5|UCHL5	971	-	3.494012	1.536902	-1.0	-1.0
chr3	48630931	48631146	ENSG00000225697.12|SLC26A6|UCHL5|UCHL5	958	-	4.459136	1.3742415	-1.0	-1.0
chr3	48680949	48681134	ENSG00000213672.7|NCKIPSD|UCHL5|UCHL5	923	-	4.016826	1.1153554	-1.0	-1.0
chr3	48681392	48681642	ENSG00000213672.7|NCKIPSD|UCHL5|UCHL5	963	-	4.558254	1.4277163	-1.0	-1.0
chr3	48680068	48680198	ENSG00000213672.7|NCKIPSD|UCHL5|UCHL5	918	-	2.9200878	1.0838513	-1.0	-1.0
chr3	48682246	48682347	ENSG00000213672.7|NCKIPSD|UCHL5|UCHL5	900	-	5.9866467	1.0018201	-1.0	-1.0
chr3	48680469	48680679	ENSG00000213672.7|NCKIPSD|UCHL5|UCHL5	950	-	4.622582	1.3036917	-1.0	-1.0
chr3	48689597	48689713	ENSG00000068745.14|IP6K2|UCHL5|UCHL5	930	-	3.3071597	1.1520799	-1.0	-1.0
chr3	48717107	48717277	ENSG00000068745.14|IP6K2|UCHL5|UCHL5	942	-	2.730399	1.2355205	-1.0	-1.0
chr3	48695022	48695492	ENSG00000068745.14|IP6K2|UCHL5|UCHL5	965	-	2.838899	1.4609677	-1.0	-1.0
chr3	48692978	48693233	ENSG00000068745.14|IP6K2|UCHL5|UCHL5	930	-	2.6844134	1.1544358	-1.0	-1.0
chr3	48694552	48694807	ENSG00000068745.14|IP6K2|UCHL5|UCHL5	948	-	3.459155	1.2835716	-1.0	-1.0
chr3	48691306	48691482	ENSG00000068745.14|IP6K2|UCHL5|UCHL5	993	-	4.6424894	2.1533377	-1.0	-1.0
chr3	48765247	48765350	ENSG00000114302.15|PRKAR2A|UCHL5|UCHL5	990	-	4.1586933	1.9860709	-1.0	-1.0
chr3	48765003	48765078	ENSG00000114302.15|PRKAR2A|UCHL5|UCHL5	973	-	3.195072	1.5686419	-1.0	-1.0
chr3	48983198	48983343	ENSG00000177479.19|ARIH2|UCHL5|UCHL5	915	+	2.7444124	1.0719641	-1.0	-1.0
chr3	48979486	48979633	ENSG00000177479.19|ARIH2|UCHL5|UCHL5	960	+	3.0616858	1.3982842	-1.0	-1.0
chr3	48980352	48980496	ENSG00000177479.19|ARIH2|UCHL5|UCHL5	979	+	3.8905153	1.6810508	-1.0	-1.0
chr3	48927422	48927827	ENSG00000177479.19|ARIH2|UCHL5|UCHL5	1000	+	3.6398134	3.3923347	-1.0	-1.0
chr3	48967124	48967279	ENSG00000177479.19|ARIH2|UCHL5|UCHL5	953	+	3.3680375	1.3268476	-1.0	-1.0
chr3	48982849	48982974	ENSG00000177479.19|ARIH2|UCHL5|UCHL5	960	+	4.284409	1.3981227	-1.0	-1.0
chr3	48973679	48973809	ENSG00000177479.19|ARIH2|UCHL5|UCHL5	901	+	3.0758398	1.0039022	-1.0	-1.0
chr3	49012325	49012425	ENSG00000178252.17|WDR6|UCHL5|UCHL5	902	+	2.5151224	1.007273	-1.0	-1.0
chr3	49014140	49014335	ENSG00000178252.17|WDR6|UCHL5|UCHL5	905	+	4.4208627	1.021531	-1.0	-1.0
chr3	49012110	49012295	ENSG00000178252.17|WDR6|UCHL5|UCHL5	958	+	3.4105544	1.3771747	-1.0	-1.0
chr3	49012590	49012725	ENSG00000178252.17|WDR6|UCHL5|UCHL5	901	+	6.1167536	1.0030594	-1.0	-1.0
chr3	49015539	49015649	ENSG00000178252.17|WDR6|UCHL5|UCHL5	940	+	3.3396342	1.2223049	-1.0	-1.0
chr3	49021321	49021501	ENSG00000178149.16|DALRD3|UCHL5|UCHL5	920	-	6.216972	1.096565	-1.0	-1.0
chr3	49024729	49024829	ENSG00000178035.11|IMPDH2|UCHL5|UCHL5	902	-	2.315297	1.0067772	-1.0	-1.0
chr3	49027709	49027874	ENSG00000178035.11|IMPDH2|UCHL5|UCHL5	924	-	2.2722988	1.11989	-1.0	-1.0
chr3	49026701	49026971	ENSG00000178035.11|IMPDH2|UCHL5|UCHL5	907	-	2.2135656	1.0298251	-1.0	-1.0
chr3	49057066	49057541	ENSG00000198218.10|QRICH1|UCHL5|UCHL5	941	-	3.3158548	1.2312303	-1.0	-1.0
chr3	49076826	49077038	ENSG00000198218.10|QRICH1|UCHL5|UCHL5	903	-	5.5104456	1.0112927	-1.0	-1.0
chr3	49033042	49033167	ENSG00000198218.10|QRICH1|UCHL5|UCHL5	902	-	6.1507983	1.0074191	-1.0	-1.0
chr3	49046424	49046554	ENSG00000198218.10|QRICH1|UCHL5|UCHL5	902	-	3.5155683	1.0070094	-1.0	-1.0
chr3	49032577	49032817	ENSG00000198218.10|QRICH1|UCHL5|UCHL5	961	-	3.838563	1.4041979	-1.0	-1.0
chr3	49030286	49030406	ENSG00000198218.10|QRICH1|UCHL5|UCHL5	901	-	2.60437	1.0063663	-1.0	-1.0
chr3	49056861	49057046	ENSG00000198218.10|QRICH1|UCHL5|UCHL5	930	-	5.733802	1.1548263	-1.0	-1.0
chr3	49057556	49057661	ENSG00000198218.10|QRICH1|UCHL5|UCHL5	901	-	2.8476582	1.0057292	-1.0	-1.0
chr3	49093893	49094063	ENSG00000198218.10|QRICH1|UCHL5|UCHL5	961	-	4.1711802	1.4115301	-1.0	-1.0
chr3	49047073	49047178	ENSG00000198218.10|QRICH1|UCHL5|UCHL5	903	-	3.3642344	1.0143043	-1.0	-1.0
chr3	49097991	49098126	ENSG00000172053.17|QARS|UCHL5|UCHL5	929	-	2.590308	1.1477822	-1.0	-1.0
chr3	49098466	49098566	ENSG00000172053.17|QARS|UCHL5|UCHL5	903	-	6.138047	1.0135623	-1.0	-1.0
chr3	49101619	49101705	ENSG00000172053.17|QARS|UCHL5|UCHL5	995	-	5.1203966	2.2893312	-1.0	-1.0
chr3	49103817	49104032	ENSG00000172053.17|QARS|UCHL5|UCHL5	943	-	2.9287004	1.2413201	-1.0	-1.0
chr3	49103667	49103767	ENSG00000172053.17|QARS|UCHL5|UCHL5	902	-	6.2386875	1.0067772	-1.0	-1.0
chr3	49098576	49098761	ENSG00000172053.17|QARS|UCHL5|UCHL5	912	-	2.4946196	1.0573477	-1.0	-1.0
chr3	49102418	49102472	ENSG00000172053.17|QARS|UCHL5|UCHL5	998	-	7.3344526	2.7109954	-1.0	-1.0
chr3	49101827	49101899	ENSG00000172053.17|QARS|UCHL5|UCHL5	965	-	3.093491	1.4617156	-1.0	-1.0
chr3	49099109	49099214	ENSG00000172053.17|QARS|UCHL5|UCHL5	901	-	2.3057895	1.0050962	-1.0	-1.0
chr3	49100379	49100458	ENSG00000172053.17|QARS|UCHL5|UCHL5	964	-	3.0697963	1.4434156	-1.0	-1.0
chr3	49098781	49098989	ENSG00000172053.17|QARS|UCHL5|UCHL5	916	-	2.5846963	1.0733976	-1.0	-1.0
chr3	49101899	49101999	ENSG00000172053.17|QARS|UCHL5|UCHL5	900	-	5.960998	1.0018201	-1.0	-1.0
chr3	49103332	49103647	ENSG00000172053.17|QARS|UCHL5|UCHL5	971	-	5.5230637	1.5409635	-1.0	-1.0
chr3	49102204	49102265	ENSG00000172053.17|QARS|UCHL5|UCHL5	993	-	3.5005312	2.160667	-1.0	-1.0
chr3	49099870	49100280	ENSG00000172053.17|QARS|UCHL5|UCHL5	946	-	3.0584357	1.2663063	-1.0	-1.0
chr3	49119021	49119126	ENSG00000172046.18|USP19|UCHL5|UCHL5	906	-	3.9731288	1.0267246	-1.0	-1.0
chr3	49117103	49117238	ENSG00000172046.18|USP19|UCHL5|UCHL5	900	-	2.8969061	1.0018201	-1.0	-1.0
chr3	49120755	49120860	ENSG00000172046.18|USP19|UCHL5|UCHL5	901	-	6.1669493	1.0029621	-1.0	-1.0
chr3	49115503	49115639	ENSG00000172046.18|USP19|UCHL5|UCHL5	984	-	5.747653	1.7993377	-1.0	-1.0
chr3	49115773	49115944	ENSG00000172046.18|USP19|UCHL5|UCHL5	983	-	6.0354953	1.7571572	-1.0	-1.0
chr3	49111544	49111644	ENSG00000172046.18|USP19|UCHL5|UCHL5	900	-	3.0310283	1.0018201	-1.0	-1.0
chr3	49116450	49116607	ENSG00000172046.18|USP19|UCHL5|UCHL5	959	-	3.9757905	1.3898891	-1.0	-1.0
chr3	49117656	49117830	ENSG00000172046.18|USP19|UCHL5|UCHL5	979	-	4.567565	1.6761371	-1.0	-1.0
chr3	49116617	49116726	ENSG00000172046.18|USP19|UCHL5|UCHL5	903	-	2.352923	1.0130918	-1.0	-1.0
chr3	49114762	49114873	ENSG00000172046.18|USP19|UCHL5|UCHL5	908	-	2.827201	1.0342405	-1.0	-1.0
chr3	49114479	49114589	ENSG00000172046.18|USP19|UCHL5|UCHL5	902	-	6.06954	1.0090014	-1.0	-1.0
chr3	49110488	49110604	ENSG00000172046.18|USP19|UCHL5|UCHL5	910	-	3.1598885	1.0466775	-1.0	-1.0
chr3	49302383	49302518	ENSG00000114316.12|USP4|UCHL5|UCHL5	935	-	3.280349	1.1855276	-1.0	-1.0
chr3	49339923	49340071	ENSG00000114316.12|USP4|UCHL5|UCHL5	974	-	4.4642863	1.5866007	-1.0	-1.0
chr3	49277970	49278085	ENSG00000114316.12|USP4|UCHL5|UCHL5	900	-	5.9737935	1.0021266	-1.0	-1.0
chr3	49335468	49335596	ENSG00000114316.12|USP4|UCHL5|UCHL5	956	-	3.5465753	1.3590164	-1.0	-1.0
chr3	49286112	49286322	ENSG00000114316.12|USP4|UCHL5|UCHL5	932	-	3.6370225	1.167319	-1.0	-1.0
chr3	49292509	49292598	ENSG00000114316.12|USP4|UCHL5|UCHL5	943	-	4.0646954	1.2462641	-1.0	-1.0
chr3	49305754	49305854	ENSG00000114316.12|USP4|UCHL5|UCHL5	901	-	3.8793085	1.0042714	-1.0	-1.0
chr3	49324903	49325008	ENSG00000114316.12|USP4|UCHL5|UCHL5	907	-	3.1775076	1.0293336	-1.0	-1.0
chr3	49325718	49325845	ENSG00000114316.12|USP4|UCHL5|UCHL5	980	-	5.6629553	1.693826	-1.0	-1.0
chr3	49362495	49362626	ENSG00000067560.10|RHOA|UCHL5|UCHL5	964	-	2.3728602	1.4476273	-1.0	-1.0
chr3	49676045	49676210	ENSG00000164062.12|APEH|UCHL5|UCHL5	970	+	5.64543	1.5300168	-1.0	-1.0
chr3	49675905	49676030	ENSG00000164062.12|APEH|UCHL5|UCHL5	902	+	5.998512	1.0071483	-1.0	-1.0
chr3	49676355	49676510	ENSG00000164062.12|APEH|UCHL5|UCHL5	913	+	2.8811069	1.0598959	-1.0	-1.0
chr3	49697109	49697209	ENSG00000164068.15|RNF123|UCHL5|UCHL5	901	+	3.957209	1.0047563	-1.0	-1.0
chr3	49698754	49698822	ENSG00000164068.15|RNF123|UCHL5|UCHL5	916	+	4.0003543	1.0733742	-1.0	-1.0
chr3	49698147	49698252	ENSG00000164068.15|RNF123|UCHL5|UCHL5	900	+	5.983016	1.0018201	-1.0	-1.0
chr3	49699667	49699827	ENSG00000164068.15|RNF123|UCHL5|UCHL5	940	+	5.1128983	1.2235594	-1.0	-1.0
chr3	49704649	49704814	ENSG00000164068.15|RNF123|UCHL5|UCHL5	951	+	4.143575	1.3065882	-1.0	-1.0
chr3	49705638	49705948	ENSG00000164068.15|RNF123|UCHL5|UCHL5	927	+	4.7560973	1.1354402	-1.0	-1.0
chr3	49701810	49701925	ENSG00000164068.15|RNF123|UCHL5|UCHL5	940	+	3.9158015	1.2254124	-1.0	-1.0
chr3	49701490	49701595	ENSG00000164068.15|RNF123|UCHL5|UCHL5	901	+	3.9239893	1.0042365	-1.0	-1.0
chr3	49712678	49712853	ENSG00000164068.15|RNF123|UCHL5|UCHL5	902	+	3.9035485	1.0087732	-1.0	-1.0
chr3	49698292	49698439	ENSG00000164068.15|RNF123|UCHL5|UCHL5	911	+	3.563137	1.0490326	-1.0	-1.0
chr3	49691129	49691247	ENSG00000164068.15|RNF123|UCHL5|UCHL5	966	+	4.840264	1.4669694	-1.0	-1.0
chr3	49702333	49702405	ENSG00000164068.15|RNF123|UCHL5|UCHL5	961	+	6.4529843	1.4092321	-1.0	-1.0
chr3	49721568	49721698	ENSG00000173540.12|GMPPB|UCHL5|UCHL5	901	-	5.261792	1.0033585	-1.0	-1.0
chr3	49811173	49811298	ENSG00000182179.12|UBA7|UCHL5|UCHL5	901	-	6.0579896	1.0047739	-1.0	-1.0
chr3	49962575	49962715	ENSG00000004534.14|RBM6|UCHL5|UCHL5	960	+	3.7134197	1.3983985	-1.0	-1.0
chr3	50093719	50093875	ENSG00000004534.14|RBM6|UCHL5|UCHL5	999	+	4.8541236	2.829291	-1.0	-1.0
chr3	50058556	50058666	ENSG00000004534.14|RBM6|UCHL5|UCHL5	921	+	3.5623353	1.1010073	-1.0	-1.0
chr3	50066241	50066502	ENSG00000004534.14|RBM6|UCHL5|UCHL5	1000	+	6.1668205	3.762027	-1.0	-1.0
chr3	50090381	50090451	ENSG00000004534.14|RBM6|UCHL5|UCHL5	929	+	2.6906428	1.1461555	-1.0	-1.0
chr3	49967557	49967772	ENSG00000004534.14|RBM6|UCHL5|UCHL5	914	+	2.9394932	1.0653784	-1.0	-1.0
chr3	49940091	49940225	ENSG00000004534.14|RBM6|UCHL5|UCHL5	911	+	2.7577052	1.0509511	-1.0	-1.0
chr3	50065030	50065126	ENSG00000004534.14|RBM6|UCHL5|UCHL5	1000	+	6.0047574	6.652119	-1.0	-1.0
chr3	50077007	50077217	ENSG00000004534.14|RBM6|UCHL5|UCHL5	957	+	3.5460966	1.3664109	-1.0	-1.0
chr3	50075172	50075330	ENSG00000004534.14|RBM6|UCHL5|UCHL5	999	+	5.396246	2.9233441	-1.0	-1.0
chr3	50054250	50054390	ENSG00000004534.14|RBM6|UCHL5|UCHL5	973	+	4.776986	1.5700632	-1.0	-1.0
chr3	49972058	49972148	ENSG00000004534.14|RBM6|UCHL5|UCHL5	988	+	3.508043	1.9101589	-1.0	-1.0
chr3	50061461	50061696	ENSG00000004534.14|RBM6|UCHL5|UCHL5	972	+	3.5076609	1.5590262	-1.0	-1.0
chr3	50099981	50100045	ENSG00000004534.14|RBM6|UCHL5|UCHL5	950	+	2.4029357	1.3034626	-1.0	-1.0
chr3	49968262	49968362	ENSG00000004534.14|RBM6|UCHL5|UCHL5	901	+	2.125361	1.0040891	-1.0	-1.0
chr3	50060955	50060998	ENSG00000004534.14|RBM6|UCHL5|UCHL5	995	+	7.1178436	2.2784078	-1.0	-1.0
chr3	50061139	50061221	ENSG00000004534.14|RBM6|UCHL5|UCHL5	959	+	2.7445123	1.388858	-1.0	-1.0
chr3	50092067	50092208	ENSG00000004534.14|RBM6|UCHL5|UCHL5	972	+	3.1474705	1.5559177	-1.0	-1.0
chr3	50061721	50062108	ENSG00000004534.14|RBM6|UCHL5|UCHL5	994	+	4.1297936	2.2321172	-1.0	-1.0
chr3	49968432	49968748	ENSG00000004534.14|RBM6|UCHL5|UCHL5	967	+	2.9501646	1.4878218	-1.0	-1.0
chr3	50059592	50059746	ENSG00000004534.14|RBM6|UCHL5|UCHL5	957	+	2.9755626	1.3659734	-1.0	-1.0
chr3	50068689	50068764	ENSG00000004534.14|RBM6|UCHL5|UCHL5	979	+	4.5528946	1.6781185	-1.0	-1.0
chr3	50070454	50070552	ENSG00000004534.14|RBM6|UCHL5|UCHL5	993	+	3.22501	2.1480386	-1.0	-1.0
chr3	49975322	49975392	ENSG00000004534.14|RBM6|UCHL5|UCHL5	952	+	2.9503102	1.3209379	-1.0	-1.0
chr3	50057727	50058003	ENSG00000004534.14|RBM6|UCHL5|UCHL5	996	+	4.2148848	2.3669543	-1.0	-1.0
chr3	50058401	50058556	ENSG00000004534.14|RBM6|UCHL5|UCHL5	949	+	2.4920273	1.2940849	-1.0	-1.0
chr3	49967912	49968017	ENSG00000004534.14|RBM6|UCHL5|UCHL5	901	+	2.7173293	1.0047157	-1.0	-1.0
chr3	49967387	49967487	ENSG00000004534.14|RBM6|UCHL5|UCHL5	902	+	5.9387846	1.00855	-1.0	-1.0
chr3	50099981	50100086	ENSG00000003756.16|RBM5|UCHL5|UCHL5	921	+	2.0384798	1.102982	-1.0	-1.0
chr3	50118330	50118835	ENSG00000003756.16|RBM5|UCHL5|UCHL5	956	+	3.3182065	1.359061	-1.0	-1.0
chr3	50105558	50105709	ENSG00000003756.16|RBM5|UCHL5|UCHL5	948	+	2.5087056	1.2819631	-1.0	-1.0
chr3	50093717	50093942	ENSG00000003756.16|RBM5|UCHL5|UCHL5	997	+	4.7633915	2.4993613	-1.0	-1.0
chr3	50100316	50100426	ENSG00000003756.16|RBM5|UCHL5|UCHL5	903	+	2.6023846	1.013546	-1.0	-1.0
chr3	50107480	50107569	ENSG00000003756.16|RBM5|UCHL5|UCHL5	914	+	2.3254197	1.0649093	-1.0	-1.0
chr3	50113949	50114304	ENSG00000003756.16|RBM5|UCHL5|UCHL5	965	+	3.529259	1.4596624	-1.0	-1.0
chr3	50113358	50113544	ENSG00000003756.16|RBM5|UCHL5|UCHL5	976	+	2.778163	1.6288716	-1.0	-1.0
chr3	50115369	50115607	ENSG00000003756.16|RBM5|UCHL5|UCHL5	940	+	3.0738635	1.2208935	-1.0	-1.0
chr3	50104991	50105142	ENSG00000003756.16|RBM5|UCHL5|UCHL5	983	+	5.5845203	1.7710296	-1.0	-1.0
chr3	50090369	50090451	ENSG00000003756.16|RBM5|UCHL5|UCHL5	929	+	2.6906428	1.1466739	-1.0	-1.0
chr3	50117073	50117379	ENSG00000003756.16|RBM5|UCHL5|UCHL5	945	+	3.1130853	1.2629063	-1.0	-1.0
chr3	50108231	50108305	ENSG00000003756.16|RBM5|UCHL5|UCHL5	902	+	2.0961406	1.0080043	-1.0	-1.0
chr3	50092067	50092208	ENSG00000003756.16|RBM5|UCHL5|UCHL5	972	+	3.1474705	1.5563809	-1.0	-1.0
chr3	50110678	50110848	ENSG00000003756.16|RBM5|UCHL5|UCHL5	965	+	3.0034401	1.4582863	-1.0	-1.0
chr3	50115905	50116030	ENSG00000003756.16|RBM5|UCHL5|UCHL5	966	+	3.6183007	1.4710951	-1.0	-1.0
chr3	50106739	50106859	ENSG00000003756.16|RBM5|UCHL5|UCHL5	970	+	2.7455637	1.5301207	-1.0	-1.0
chr3	50236241	50236453	ENSG00000114353.16|GNAI2|UCHL5|UCHL5	916	+	5.117786	1.0752041	-1.0	-1.0
chr3	50257499	50257654	ENSG00000114353.16|GNAI2|UCHL5|UCHL5	921	+	6.100802	1.1049886	-1.0	-1.0
chr3	50288046	50288241	ENSG00000214706.10|IFRD2|UCHL5|UCHL5	960	-	4.250675	1.4032347	-1.0	-1.0
chr3	50290226	50290326	ENSG00000214706.10|IFRD2|UCHL5|UCHL5	900	-	5.916091	1.0015823	-1.0	-1.0
chr3	50290326	50290641	ENSG00000214706.10|IFRD2|UCHL5|UCHL5	959	-	4.9518533	1.3909737	-1.0	-1.0
chr3	50288923	50289093	ENSG00000214706.10|IFRD2|UCHL5|UCHL5	937	-	3.4283981	1.1990329	-1.0	-1.0
chr3	50289956	50290146	ENSG00000214706.10|IFRD2|UCHL5|UCHL5	939	-	3.5553744	1.2130778	-1.0	-1.0
chr3	50288356	50288504	ENSG00000214706.10|IFRD2|UCHL5|UCHL5	974	-	5.025985	1.5778896	-1.0	-1.0
chr3	50330111	50330251	ENSG00000068028.17|RASSF1|UCHL5|UCHL5	909	-	2.358475	1.0432575	-1.0	-1.0
chr3	50330411	50330651	ENSG00000068028.17|RASSF1|UCHL5|UCHL5	955	-	3.0933266	1.3447894	-1.0	-1.0
chr3	50337206	50337326	ENSG00000068028.17|RASSF1|UCHL5|UCHL5	908	-	2.7657964	1.0362703	-1.0	-1.0
chr3	50349888	50350208	ENSG00000114388.12|NPRL2|UCHL5|UCHL5	968	-	5.0694466	1.4926842	-1.0	-1.0
chr3	50348653	50348818	ENSG00000114388.12|NPRL2|UCHL5|UCHL5	951	-	6.318835	1.3116783	-1.0	-1.0
chr3	50349218	50349388	ENSG00000114388.12|NPRL2|UCHL5|UCHL5	941	-	3.9933732	1.2300795	-1.0	-1.0
chr3	50349678	50349853	ENSG00000114388.12|NPRL2|UCHL5|UCHL5	903	-	2.826046	1.0127401	-1.0	-1.0
chr3	50579456	50579601	ENSG00000114735.9|HEMK1|UCHL5|UCHL5	919	+	3.445338	1.0897856	-1.0	-1.0
chr3	50580043	50580223	ENSG00000114735.9|HEMK1|UCHL5|UCHL5	939	+	6.174389	1.2148004	-1.0	-1.0
chr3	50578926	50579071	ENSG00000114735.9|HEMK1|UCHL5|UCHL5	950	+	6.2768044	1.3010892	-1.0	-1.0
chr3	50578820	50578926	ENSG00000114735.9|HEMK1|UCHL5|UCHL5	984	+	6.6184907	1.791171	-1.0	-1.0
chr3	50607739	50607839	ENSG00000114737.15|CISH|UCHL5|UCHL5	900	-	2.4601834	1.0018201	-1.0	-1.0
chr3	50608372	50608482	ENSG00000114737.15|CISH|UCHL5|UCHL5	943	-	3.4547062	1.2421635	-1.0	-1.0
chr3	50610702	50610872	ENSG00000114737.15|CISH|UCHL5|UCHL5	944	-	4.494055	1.2537155	-1.0	-1.0
chr3	51386216	51386321	ENSG00000145050.15|MANF|UCHL5|UCHL5	900	+	2.8193703	1.0008805	-1.0	-1.0
chr3	51387732	51387877	ENSG00000145050.15|MANF|UCHL5|UCHL5	902	+	3.8812175	1.0074446	-1.0	-1.0
chr3	51385241	51385476	ENSG00000145050.15|MANF|UCHL5|UCHL5	993	+	4.1781387	2.178392	-1.0	-1.0
chr3	51388904	51389069	ENSG00000145050.15|MANF|UCHL5|UCHL5	955	+	3.0989494	1.3492593	-1.0	-1.0
chr3	51393247	51393352	ENSG00000259956.1|RBM15B|UCHL5|UCHL5	901	+	6.039943	1.004811	-1.0	-1.0
chr3	51441734	51441897	ENSG00000145041.15|DCAF1|UCHL5|UCHL5	922	-	3.6564045	1.1104292	-1.0	-1.0
chr3	51412378	51412480	ENSG00000145041.15|DCAF1|UCHL5|UCHL5	991	-	6.8919296	2.0284934	-1.0	-1.0
chr3	51403142	51403395	ENSG00000145041.15|DCAF1|UCHL5|UCHL5	992	-	5.1173143	2.0799298	-1.0	-1.0
chr3	51443765	51443903	ENSG00000145041.15|DCAF1|UCHL5|UCHL5	944	-	3.6700363	1.2556297	-1.0	-1.0
chr3	51412992	51413066	ENSG00000145041.15|DCAF1|UCHL5|UCHL5	902	-	5.9975557	1.0066648	-1.0	-1.0
chr3	51441514	51441729	ENSG00000145041.15|DCAF1|UCHL5|UCHL5	918	-	3.7838328	1.0847393	-1.0	-1.0
chr3	51398691	51398791	ENSG00000145041.15|DCAF1|UCHL5|UCHL5	902	-	3.9601662	1.0070609	-1.0	-1.0
chr3	51499872	51499997	ENSG00000145041.15|DCAF1|UCHL5|UCHL5	978	-	3.3040643	1.6637876	-1.0	-1.0
chr3	51413949	51414043	ENSG00000145041.15|DCAF1|UCHL5|UCHL5	900	-	5.949933	1.0006763	-1.0	-1.0
chr3	51590371	51590559	ENSG00000164080.13|RAD54L2|UCHL5|UCHL5	947	+	6.290951	1.272718	-1.0	-1.0
chr3	51629353	51629468	ENSG00000164080.13|RAD54L2|UCHL5|UCHL5	937	+	6.216898	1.199172	-1.0	-1.0
chr3	52203897	52203997	ENSG00000023330.14|ALAS1|UCHL5|UCHL5	902	+	6.2386875	1.0067772	-1.0	-1.0
chr3	52211357	52211492	ENSG00000023330.14|ALAS1|UCHL5|UCHL5	921	+	5.3720284	1.1012709	-1.0	-1.0
chr3	52404452	52404586	ENSG00000163930.9|BAP1|UCHL5|UCHL5	954	-	5.277536	1.3384039	-1.0	-1.0
chr3	52409841	52409966	ENSG00000163930.9|BAP1|UCHL5|UCHL5	919	-	3.1934576	1.089953	-1.0	-1.0
chr3	52411071	52411211	ENSG00000010318.20|PHF7|UCHL5|UCHL5	919	+	4.0405893	1.0924662	-1.0	-1.0
chr3	52412810	52412915	ENSG00000010318.20|PHF7|UCHL5|UCHL5	901	+	3.0956073	1.0063232	-1.0	-1.0
chr3	52481558	52481748	ENSG00000010322.15|NISCH|UCHL5|UCHL5	934	+	2.8886845	1.1785288	-1.0	-1.0
chr3	52482934	52483074	ENSG00000010322.15|NISCH|UCHL5|UCHL5	901	+	3.0104063	1.0024608	-1.0	-1.0
chr3	52487400	52487650	ENSG00000010322.15|NISCH|UCHL5|UCHL5	980	+	5.2083735	1.6944052	-1.0	-1.0
chr3	52478468	52478578	ENSG00000010322.15|NISCH|UCHL5|UCHL5	941	+	3.4231393	1.230557	-1.0	-1.0
chr3	52481083	52481273	ENSG00000010322.15|NISCH|UCHL5|UCHL5	910	+	3.7478333	1.0481092	-1.0	-1.0
chr3	52482314	52482489	ENSG00000010322.15|NISCH|UCHL5|UCHL5	937	+	3.3523226	1.2027829	-1.0	-1.0
chr3	52480138	52480338	ENSG00000010322.15|NISCH|UCHL5|UCHL5	954	+	4.3410263	1.3330215	-1.0	-1.0
chr3	52477573	52477678	ENSG00000010322.15|NISCH|UCHL5|UCHL5	901	+	3.91848	1.0045829	-1.0	-1.0
chr3	52471873	52471973	ENSG00000010322.15|NISCH|UCHL5|UCHL5	902	+	5.9387846	1.0080043	-1.0	-1.0
chr3	52480873	52481053	ENSG00000010322.15|NISCH|UCHL5|UCHL5	902	+	2.8723626	1.0084114	-1.0	-1.0
chr3	52457842	52457926	ENSG00000010322.15|NISCH|UCHL5|UCHL5	902	+	3.0646977	1.0099488	-1.0	-1.0
chr3	52476442	52476542	ENSG00000010322.15|NISCH|UCHL5|UCHL5	900	+	3.008122	1.0004312	-1.0	-1.0
chr3	52479748	52479862	ENSG00000010322.15|NISCH|UCHL5|UCHL5	938	+	4.0997148	1.2052989	-1.0	-1.0
chr3	52481288	52481403	ENSG00000010322.15|NISCH|UCHL5|UCHL5	928	+	3.1821916	1.1414315	-1.0	-1.0
chr3	52483269	52483444	ENSG00000010322.15|NISCH|UCHL5|UCHL5	911	+	6.122063	1.0509841	-1.0	-1.0
chr3	52482689	52482794	ENSG00000010322.15|NISCH|UCHL5|UCHL5	901	+	5.039049	1.0055243	-1.0	-1.0
chr3	52478048	52478243	ENSG00000010322.15|NISCH|UCHL5|UCHL5	958	+	6.451506	1.3722627	-1.0	-1.0
chr3	52529149	52529329	ENSG00000168268.10|NT5DC2|UCHL5|UCHL5	905	-	2.5752568	1.021388	-1.0	-1.0
chr3	52524494	52524624	ENSG00000168268.10|NT5DC2|UCHL5|UCHL5	901	-	3.0834324	1.0041797	-1.0	-1.0
chr3	52527433	52527733	ENSG00000168268.10|NT5DC2|UCHL5|UCHL5	962	-	4.732729	1.4244726	-1.0	-1.0
chr3	52528006	52528074	ENSG00000168268.10|NT5DC2|UCHL5|UCHL5	981	-	6.532614	1.7212787	-1.0	-1.0
chr3	52527743	52527931	ENSG00000168268.10|NT5DC2|UCHL5|UCHL5	944	-	3.3756018	1.2520828	-1.0	-1.0
chr3	52528445	52528539	ENSG00000168268.10|NT5DC2|UCHL5|UCHL5	942	-	4.0827374	1.234562	-1.0	-1.0
chr3	52627272	52627370	ENSG00000163939.18|PBRM1|UCHL5|UCHL5	903	-	6.018931	1.0135623	-1.0	-1.0
chr3	52603545	52603655	ENSG00000163939.18|PBRM1|UCHL5|UCHL5	902	-	6.0635066	1.0093979	-1.0	-1.0
chr3	52589074	52589255	ENSG00000163939.18|PBRM1|UCHL5|UCHL5	961	-	3.135875	1.4052924	-1.0	-1.0
chr3	52564119	52564224	ENSG00000163939.18|PBRM1|UCHL5|UCHL5	903	-	6.0518584	1.0151867	-1.0	-1.0
chr3	52658203	52658315	ENSG00000163939.18|PBRM1|UCHL5|UCHL5	957	-	6.3693876	1.3619184	-1.0	-1.0
chr3	52579073	52579178	ENSG00000163939.18|PBRM1|UCHL5|UCHL5	901	-	5.9959335	1.0065551	-1.0	-1.0
chr3	52687501	52687766	ENSG00000163938.16|GNL3|UCHL5|UCHL5	995	+	3.3458009	2.3070147	-1.0	-1.0
chr3	52694036	52694103	ENSG00000163938.16|GNL3|UCHL5|UCHL5	996	+	3.4650762	2.4304864	-1.0	-1.0
chr3	52687245	52687383	ENSG00000163938.16|GNL3|UCHL5|UCHL5	961	+	2.4436255	1.4118857	-1.0	-1.0
chr3	52688108	52688206	ENSG00000163938.16|GNL3|UCHL5|UCHL5	987	+	3.3205545	1.8730667	-1.0	-1.0
chr3	52690591	52690756	ENSG00000163938.16|GNL3|UCHL5|UCHL5	984	+	2.791275	1.7843218	-1.0	-1.0
chr3	52693631	52693807	ENSG00000163938.16|GNL3|UCHL5|UCHL5	1000	+	5.150138	4.502347	-1.0	-1.0
chr3	52687937	52688047	ENSG00000163938.16|GNL3|UCHL5|UCHL5	902	+	5.9813757	1.0086113	-1.0	-1.0
chr3	52693169	52693539	ENSG00000163938.16|GNL3|UCHL5|UCHL5	951	+	2.4748535	1.3110707	-1.0	-1.0
chr3	52692871	52693041	ENSG00000163938.16|GNL3|UCHL5|UCHL5	951	+	2.1883976	1.3057498	-1.0	-1.0
chr3	52691541	52691629	ENSG00000163938.16|GNL3|UCHL5|UCHL5	922	+	2.3176465	1.1096942	-1.0	-1.0
chr3	52690851	52691066	ENSG00000163938.16|GNL3|UCHL5|UCHL5	978	+	2.90347	1.6578126	-1.0	-1.0
chr3	52689004	52689206	ENSG00000163938.16|GNL3|UCHL5|UCHL5	988	+	2.8382006	1.9290291	-1.0	-1.0
chr3	52694867	52695032	ENSG00000016864.18|GLT8D1|UCHL5|UCHL5	935	-	6.2661343	1.1842812	-1.0	-1.0
chr3	53188724	53188824	ENSG00000163932.13|PRKCD|UCHL5|UCHL5	902	+	5.9387846	1.0087136	-1.0	-1.0
chr3	53228995	53229137	ENSG00000163931.15|TKT|UCHL5|UCHL5	921	-	2.0486822	1.100816	-1.0	-1.0
chr3	53228275	53228359	ENSG00000163931.15|TKT|UCHL5|UCHL5	901	-	1.9139376	1.0053221	-1.0	-1.0
chr3	53231399	53231634	ENSG00000163931.15|TKT|UCHL5|UCHL5	944	-	2.259429	1.2522103	-1.0	-1.0
chr3	53225786	53225956	ENSG00000163931.15|TKT|UCHL5|UCHL5	924	-	2.2333922	1.118484	-1.0	-1.0
chr3	53226706	53226921	ENSG00000163931.15|TKT|UCHL5|UCHL5	904	-	2.2427988	1.0199482	-1.0	-1.0
chr3	53228016	53228116	ENSG00000163931.15|TKT|UCHL5|UCHL5	901	-	2.0252361	1.0048435	-1.0	-1.0
chr3	53233179	53233279	ENSG00000163931.15|TKT|UCHL5|UCHL5	901	-	1.9074172	1.0036715	-1.0	-1.0
chr3	53232809	53232984	ENSG00000163931.15|TKT|UCHL5|UCHL5	903	-	6.090848	1.0153428	-1.0	-1.0
chr3	53225631	53225781	ENSG00000163931.15|TKT|UCHL5|UCHL5	918	-	2.20524	1.0835468	-1.0	-1.0
chr3	53347382	53347527	ENSG00000272886.5|DCP1A|UCHL5|UCHL5	925	-	2.7175348	1.123306	-1.0	-1.0
chr3	53885825	53885912	ENSG00000113811.10|SELENOK|UCHL5|UCHL5	903	-	6.138047	1.0135623	-1.0	-1.0
chr3	53888380	53888483	ENSG00000113811.10|SELENOK|UCHL5|UCHL5	900	-	5.972014	1.0018201	-1.0	-1.0
chr3	53891769	53891879	ENSG00000113811.10|SELENOK|UCHL5|UCHL5	917	-	2.6777036	1.0822301	-1.0	-1.0
chr3	56558844	56558910	ENSG00000180376.16|CCDC66|UCHL5|UCHL5	901	+	2.7882593	1.0053989	-1.0	-1.0
chr3	56613588	56613750	ENSG00000180376.16|CCDC66|UCHL5|UCHL5	990	+	4.859584	1.9967241	-1.0	-1.0
chr3	56593490	56593720	ENSG00000180376.16|CCDC66|UCHL5|UCHL5	936	+	4.5541754	1.1931243	-1.0	-1.0
chr3	56566887	56567053	ENSG00000180376.16|CCDC66|UCHL5|UCHL5	959	+	3.0143368	1.3901938	-1.0	-1.0
chr3	56563700	56563805	ENSG00000180376.16|CCDC66|UCHL5|UCHL5	901	+	2.67815	1.0043515	-1.0	-1.0
chr3	56563885	56564156	ENSG00000180376.16|CCDC66|UCHL5|UCHL5	916	+	2.498169	1.075459	-1.0	-1.0
chr3	56571180	56571345	ENSG00000180376.16|CCDC66|UCHL5|UCHL5	958	+	4.4210515	1.3719302	-1.0	-1.0
chr3	56617458	56617673	ENSG00000180376.16|CCDC66|UCHL5|UCHL5	950	+	3.93776	1.3010883	-1.0	-1.0
chr3	56566633	56566759	ENSG00000180376.16|CCDC66|UCHL5|UCHL5	953	+	4.095347	1.3265315	-1.0	-1.0
chr3	56646541	56646841	ENSG00000163946.13|FAM208A|UCHL5|UCHL5	918	-	3.3434138	1.0850793	-1.0	-1.0
chr3	56671596	56671692	ENSG00000163946.13|FAM208A|UCHL5|UCHL5	902	-	5.9387846	1.0087136	-1.0	-1.0
chr3	56660730	56660834	ENSG00000163946.13|FAM208A|UCHL5|UCHL5	941	-	3.3784933	1.228142	-1.0	-1.0
chr3	56624508	56624608	ENSG00000163946.13|FAM208A|UCHL5|UCHL5	902	-	6.1048346	1.0077864	-1.0	-1.0
chr3	57907883	57908003	ENSG00000163681.14|SLMAP|UCHL5|UCHL5	902	+	6.1073017	1.0086274	-1.0	-1.0
chr3	57864572	57864687	ENSG00000163681.14|SLMAP|UCHL5|UCHL5	902	+	3.7115412	1.010001	-1.0	-1.0
chr3	57916905	57917035	ENSG00000163681.14|SLMAP|UCHL5|UCHL5	956	+	6.037926	1.3521211	-1.0	-1.0
chr3	57912374	57912509	ENSG00000163681.14|SLMAP|UCHL5|UCHL5	902	+	3.5370624	1.0109091	-1.0	-1.0
chr3	57913157	57913275	ENSG00000163681.14|SLMAP|UCHL5|UCHL5	984	+	6.641729	1.7935827	-1.0	-1.0
chr3	57912544	57912701	ENSG00000163681.14|SLMAP|UCHL5|UCHL5	912	+	2.6493378	1.0560879	-1.0	-1.0
chr3	58149871	58149986	ENSG00000136068.14|FLNB|UCHL5|UCHL5	900	+	5.930575	1.0009631	-1.0	-1.0
chr3	58121240	58121340	ENSG00000136068.14|FLNB|UCHL5|UCHL5	900	+	2.6306183	1.001537	-1.0	-1.0
chr3	58077170	58077294	ENSG00000136068.14|FLNB|UCHL5|UCHL5	921	+	5.0566373	1.1000592	-1.0	-1.0
chr3	58102227	58102340	ENSG00000136068.14|FLNB|UCHL5|UCHL5	902	+	6.052979	1.0105697	-1.0	-1.0
chr3	58098710	58098835	ENSG00000136068.14|FLNB|UCHL5|UCHL5	962	+	4.294181	1.4167914	-1.0	-1.0
chr3	58008439	58008634	ENSG00000136068.14|FLNB|UCHL5|UCHL5	943	+	5.107068	1.2478497	-1.0	-1.0
chr3	58109178	58109293	ENSG00000136068.14|FLNB|UCHL5|UCHL5	902	+	6.0020022	1.0082488	-1.0	-1.0
chr3	58103958	58104085	ENSG00000136068.14|FLNB|UCHL5|UCHL5	987	+	6.4349146	1.8973565	-1.0	-1.0
chr3	58391146	58391220	ENSG00000168297.15|PXK|UCHL5|UCHL5	902	+	6.0948443	1.0067772	-1.0	-1.0
chr3	58431801	58432011	ENSG00000168291.12|PDHB|UCHL5|UCHL5	975	-	4.880992	1.6000497	-1.0	-1.0
chr3	58758273	58758573	ENSG00000163689.19|C3orf67|UCHL5|UCHL5	956	-	4.968971	1.3544033	-1.0	-1.0
chr3	58764643	58764793	ENSG00000163689.19|C3orf67|UCHL5|UCHL5	904	-	3.9691796	1.0195615	-1.0	-1.0
chr3	58764103	58764353	ENSG00000163689.19|C3orf67|UCHL5|UCHL5	945	-	6.2868695	1.2627068	-1.0	-1.0
chr3	63898398	63898497	ENSG00000163635.17|ATXN7|UCHL5|UCHL5	905	+	6.147773	1.022166	-1.0	-1.0
chr3	63979964	63980224	ENSG00000163635.17|ATXN7|UCHL5|UCHL5	915	+	4.731919	1.0683215	-1.0	-1.0
chr3	63996319	63996419	ENSG00000163635.17|ATXN7|UCHL5|UCHL5	902	+	5.9387846	1.0087136	-1.0	-1.0
chr3	63996119	63996269	ENSG00000163635.17|ATXN7|UCHL5|UCHL5	901	+	5.362776	1.0026371	-1.0	-1.0
chr3	63988058	63988243	ENSG00000163635.17|ATXN7|UCHL5|UCHL5	920	+	6.159365	1.0980706	-1.0	-1.0
chr3	64022747	64022912	ENSG00000163636.10|PSMD6|UCHL5|UCHL5	923	-	4.085583	1.1121432	-1.0	-1.0
chr3	64019295	64019430	ENSG00000163636.10|PSMD6|UCHL5|UCHL5	922	-	2.473784	1.1101928	-1.0	-1.0
chr3	64023092	64023222	ENSG00000163636.10|PSMD6|UCHL5|UCHL5	917	-	3.196306	1.0795857	-1.0	-1.0
chr3	64018837	64018942	ENSG00000163636.10|PSMD6|UCHL5|UCHL5	901	-	2.6747456	1.0059515	-1.0	-1.0
chr3	64023252	64023517	ENSG00000163636.10|PSMD6|UCHL5|UCHL5	974	-	3.174058	1.5796444	-1.0	-1.0
chr3	64022317	64022687	ENSG00000163636.10|PSMD6|UCHL5|UCHL5	981	-	3.8911474	1.7245462	-1.0	-1.0
chr3	65493521	65493621	ENSG00000151276.23|MAGI1|UCHL5|UCHL5	900	-	3.0157807	1.0015823	-1.0	-1.0
chr3	67495797	67495937	ENSG00000172340.14|SUCLG2|UCHL5|UCHL5	975	-	6.4969707	1.6088012	-1.0	-1.0
chr3	67609454	67609596	ENSG00000172340.14|SUCLG2|UCHL5|UCHL5	968	-	5.5842524	1.489301	-1.0	-1.0
chr3	69035022	69035115	ENSG00000144747.15|TMF1|UCHL5|UCHL5	991	-	3.6650882	2.0639462	-1.0	-1.0
chr3	69047362	69047632	ENSG00000144747.15|TMF1|UCHL5|UCHL5	973	-	2.7291415	1.5739284	-1.0	-1.0
chr3	69033547	69033704	ENSG00000144747.15|TMF1|UCHL5|UCHL5	942	-	2.899568	1.2396234	-1.0	-1.0
chr3	69038563	69038720	ENSG00000144747.15|TMF1|UCHL5|UCHL5	989	-	4.756961	1.9584293	-1.0	-1.0
chr3	69024054	69024174	ENSG00000144747.15|TMF1|UCHL5|UCHL5	901	-	3.042874	1.0054804	-1.0	-1.0
chr3	69023201	69023301	ENSG00000144747.15|TMF1|UCHL5|UCHL5	902	-	3.1816826	1.0071739	-1.0	-1.0
chr3	69038842	69038942	ENSG00000144747.15|TMF1|UCHL5|UCHL5	901	-	2.307971	1.0042714	-1.0	-1.0
chr3	69029814	69029959	ENSG00000144747.15|TMF1|UCHL5|UCHL5	950	-	3.239402	1.3000021	-1.0	-1.0
chr3	69047967	69048557	ENSG00000144747.15|TMF1|UCHL5|UCHL5	985	-	3.899139	1.8321364	-1.0	-1.0
chr3	69051944	69052049	ENSG00000144747.15|TMF1|UCHL5|UCHL5	943	-	5.1781087	1.2438889	-1.0	-1.0
chr3	69042806	69042912	ENSG00000144747.15|TMF1|UCHL5|UCHL5	970	-	6.4846435	1.517833	-1.0	-1.0
chr3	69039550	69039693	ENSG00000144747.15|TMF1|UCHL5|UCHL5	971	-	3.2256918	1.5326085	-1.0	-1.0
chr3	69025559	69025689	ENSG00000144747.15|TMF1|UCHL5|UCHL5	913	-	2.8415337	1.0586505	-1.0	-1.0
chr3	69077786	69077918	ENSG00000144744.16|UBA3|UCHL5|UCHL5	956	-	3.5894744	1.3578732	-1.0	-1.0
chr3	69080028	69080148	ENSG00000144744.16|UBA3|UCHL5|UCHL5	957	-	6.3197865	1.3644543	-1.0	-1.0
chr3	69964981	69965101	ENSG00000187098.14|MITF|UCHL5|UCHL5	902	+	6.014243	1.0080873	-1.0	-1.0
chr3	72379250	72379360	ENSG00000163602.10|RYBP|UCHL5|UCHL5	927	-	3.0714283	1.1347606	-1.0	-1.0
chr3	72377924	72378079	ENSG00000163602.10|RYBP|UCHL5|UCHL5	925	-	3.6142383	1.1225455	-1.0	-1.0
chr3	72378474	72378609	ENSG00000163602.10|RYBP|UCHL5|UCHL5	917	-	2.509403	1.0789142	-1.0	-1.0
chr3	72379039	72379138	ENSG00000163602.10|RYBP|UCHL5|UCHL5	972	-	3.7561245	1.559816	-1.0	-1.0
chr3	72817229	72817379	ENSG00000144736.13|SHQ1|UCHL5|UCHL5	983	-	6.71753	1.7785596	-1.0	-1.0
chr3	73065396	73065626	ENSG00000163605.14|PPP4R2|UCHL5|UCHL5	961	+	2.9971492	1.4144099	-1.0	-1.0
chr3	73064002	73064107	ENSG00000163605.14|PPP4R2|UCHL5|UCHL5	902	+	6.0360937	1.0089207	-1.0	-1.0
chr3	73047245	73047356	ENSG00000163605.14|PPP4R2|UCHL5|UCHL5	920	+	3.219639	1.0963764	-1.0	-1.0
chr3	72996924	72997071	ENSG00000163605.14|PPP4R2|UCHL5|UCHL5	973	+	5.0223813	1.5674074	-1.0	-1.0
chr3	72998076	72998158	ENSG00000163605.14|PPP4R2|UCHL5|UCHL5	900	+	2.7427385	1.0018201	-1.0	-1.0
chr3	73064886	73065216	ENSG00000163605.14|PPP4R2|UCHL5|UCHL5	968	+	3.2500608	1.4991047	-1.0	-1.0
chr3	72996926	72997111	ENSG00000172986.12|GXYLT2|UCHL5|UCHL5	976	+	5.6493425	1.6273673	-1.0	-1.0
chr3	75215495	75215636	ENSG00000213300.5|HNRNPA3P6|UCHL5|UCHL5	998	+	5.361571	2.704005	-1.0	-1.0
chr3	87245713	87245888	ENSG00000083937.8|CHMP2B|UCHL5|UCHL5	901	+	6.020992	1.0039119	-1.0	-1.0
chr3	88055643	88055823	ENSG00000163320.10|CGGBP1|UCHL5|UCHL5	932	-	2.769277	1.1662999	-1.0	-1.0
chr3	88055448	88055638	ENSG00000163320.10|CGGBP1|UCHL5|UCHL5	918	-	2.8034275	1.0877081	-1.0	-1.0
chr3	88059273	88059453	ENSG00000175105.6|ZNF654|UCHL5|UCHL5	947	+	3.579347	1.2735103	-1.0	-1.0
chr3	88139779	88139889	ENSG00000175105.6|ZNF654|UCHL5|UCHL5	902	+	3.0572896	1.0078884	-1.0	-1.0
chr3	88098852	88098977	ENSG00000175105.6|ZNF654|UCHL5|UCHL5	900	+	3.8583107	1.0018201	-1.0	-1.0
chr3	93906020	93906143	ENSG00000184500.14|PROS1|UCHL5|UCHL5	952	-	6.3422604	1.3151051	-1.0	-1.0
chr3	94003778	94003903	ENSG00000169379.15|ARL13B|UCHL5|UCHL5	902	+	3.9482925	1.0082982	-1.0	-1.0
chr3	96617927	96618027	ENSG00000269028.3|MTRNR2L12|UCHL5|UCHL5	901	-	2.2295568	1.0040891	-1.0	-1.0
chr3	98592948	98593263	ENSG00000080819.6|CPOX|UCHL5|UCHL5	924	-	2.1191282	1.1178594	-1.0	-1.0
chr3	98593478	98593658	ENSG00000080819.6|CPOX|UCHL5|UCHL5	923	-	2.2774487	1.1149817	-1.0	-1.0
chr3	98591011	98591155	ENSG00000080819.6|CPOX|UCHL5|UCHL5	986	-	2.8692052	1.859828	-1.0	-1.0
chr3	98585525	98585640	ENSG00000080819.6|CPOX|UCHL5|UCHL5	912	-	2.0033543	1.0531406	-1.0	-1.0
chr3	100162302	100162427	ENSG00000184220.11|CMSS1|UCHL5|UCHL5	995	+	5.3838863	2.2823555	-1.0	-1.0
chr3	99817833	99818018	ENSG00000184220.11|CMSS1|UCHL5|UCHL5	962	+	3.4426465	1.4197328	-1.0	-1.0
chr3	100146972	100147061	ENSG00000184220.11|CMSS1|UCHL5|UCHL5	968	+	4.42893	1.4958278	-1.0	-1.0
chr3	100167737	100167840	ENSG00000184220.11|CMSS1|UCHL5|UCHL5	984	+	6.6831465	1.7869889	-1.0	-1.0
chr3	100176277	100176415	ENSG00000184220.11|CMSS1|UCHL5|UCHL5	959	+	4.300321	1.38523	-1.0	-1.0
chr3	100178304	100178589	ENSG00000184220.11|CMSS1|UCHL5|UCHL5	919	+	3.2185504	1.0907942	-1.0	-1.0
chr3	100302073	100302237	ENSG00000036054.12|TBC1D23|UCHL5|UCHL5	925	+	2.7046824	1.1236302	-1.0	-1.0
chr3	100260999	100261134	ENSG00000036054.12|TBC1D23|UCHL5|UCHL5	975	+	3.3866124	1.6000272	-1.0	-1.0
chr3	100316022	100316182	ENSG00000036054.12|TBC1D23|UCHL5|UCHL5	952	+	3.1743495	1.3200418	-1.0	-1.0
chr3	100319103	100319204	ENSG00000036054.12|TBC1D23|UCHL5|UCHL5	901	+	2.1766348	1.005266	-1.0	-1.0
chr3	100306436	100306543	ENSG00000036054.12|TBC1D23|UCHL5|UCHL5	958	+	2.5310717	1.3788344	-1.0	-1.0
chr3	100299238	100299331	ENSG00000036054.12|TBC1D23|UCHL5|UCHL5	959	+	3.5689113	1.3869653	-1.0	-1.0
chr3	100297942	100298045	ENSG00000036054.12|TBC1D23|UCHL5|UCHL5	901	+	2.485185	1.0046178	-1.0	-1.0
chr3	100279569	100279760	ENSG00000036054.12|TBC1D23|UCHL5|UCHL5	980	+	2.987649	1.7060701	-1.0	-1.0
chr3	100296171	100296275	ENSG00000036054.12|TBC1D23|UCHL5|UCHL5	912	+	2.2107687	1.0531328	-1.0	-1.0
chr3	100400690	100400815	ENSG00000154174.7|TOMM70|UCHL5|UCHL5	901	-	5.9693193	1.0045332	-1.0	-1.0
chr3	100368048	100368163	ENSG00000154174.7|TOMM70|UCHL5|UCHL5	915	-	2.6080427	1.0712317	-1.0	-1.0
chr3	100377765	100377912	ENSG00000154174.7|TOMM70|UCHL5|UCHL5	919	-	2.7460434	1.0916281	-1.0	-1.0
chr3	100373537	100373637	ENSG00000154174.7|TOMM70|UCHL5|UCHL5	902	-	2.5400214	1.0084366	-1.0	-1.0
chr3	100381614	100381769	ENSG00000154174.7|TOMM70|UCHL5|UCHL5	949	-	3.1282914	1.2947402	-1.0	-1.0
chr3	100713642	100713847	ENSG00000114354.13|TFG|UCHL5|UCHL5	928	+	2.593636	1.1403431	-1.0	-1.0
chr3	100728721	100728851	ENSG00000114354.13|TFG|UCHL5|UCHL5	904	+	1.8067067	1.0178738	-1.0	-1.0
chr3	100744805	100744930	ENSG00000114354.13|TFG|UCHL5|UCHL5	916	+	2.9104068	1.0749395	-1.0	-1.0
chr3	100736575	100736716	ENSG00000114354.13|TFG|UCHL5|UCHL5	930	+	2.468163	1.1554115	-1.0	-1.0
chr3	101431690	101431880	ENSG00000138468.15|SENP7|UCHL5|UCHL5	926	-	3.8948178	1.1333525	-1.0	-1.0
chr3	101493872	101493968	ENSG00000138468.15|SENP7|UCHL5|UCHL5	911	-	2.407023	1.0515914	-1.0	-1.0
chr3	101361759	101361861	ENSG00000138468.15|SENP7|UCHL5|UCHL5	902	-	2.6957307	1.0099488	-1.0	-1.0
chr3	101331984	101332104	ENSG00000138468.15|SENP7|UCHL5|UCHL5	942	-	3.0984535	1.2382619	-1.0	-1.0
chr3	101458954	101459052	ENSG00000138468.15|SENP7|UCHL5|UCHL5	947	-	2.8410797	1.2779552	-1.0	-1.0
chr3	101398910	101399030	ENSG00000138468.15|SENP7|UCHL5|UCHL5	930	-	2.7411764	1.1577032	-1.0	-1.0
chr3	101366429	101366764	ENSG00000138468.15|SENP7|UCHL5|UCHL5	975	-	3.8259103	1.5988877	-1.0	-1.0
chr3	101367829	101368004	ENSG00000138468.15|SENP7|UCHL5|UCHL5	924	-	2.8060224	1.1194417	-1.0	-1.0
chr3	101364833	101364988	ENSG00000138468.15|SENP7|UCHL5|UCHL5	921	-	2.9253097	1.1047908	-1.0	-1.0
chr3	101372007	101372107	ENSG00000138468.15|SENP7|UCHL5|UCHL5	916	-	2.3279011	1.0757703	-1.0	-1.0
chr3	101343810	101343930	ENSG00000138468.15|SENP7|UCHL5|UCHL5	901	-	6.1605854	1.0034583	-1.0	-1.0
chr3	101565264	101565369	ENSG00000174173.6|TRMT10C|UCHL5|UCHL5	901	+	2.6603231	1.0048585	-1.0	-1.0
chr3	101564969	101565099	ENSG00000174173.6|TRMT10C|UCHL5|UCHL5	901	+	4.4772825	1.0047933	-1.0	-1.0
chr3	101579738	101579988	ENSG00000081154.11|PCNP|UCHL5|UCHL5	977	+	2.882106	1.6404347	-1.0	-1.0
chr3	101590123	101590270	ENSG00000081154.11|PCNP|UCHL5|UCHL5	993	+	3.461469	2.1476464	-1.0	-1.0
chr3	101592626	101592866	ENSG00000081154.11|PCNP|UCHL5|UCHL5	955	+	2.5524013	1.3485858	-1.0	-1.0
chr3	101574109	101574274	ENSG00000081154.11|PCNP|UCHL5|UCHL5	999	+	5.0980825	3.1956732	-1.0	-1.0
chr3	101585436	101585511	ENSG00000081154.11|PCNP|UCHL5|UCHL5	961	+	2.6180332	1.4136636	-1.0	-1.0
chr3	101576503	101576698	ENSG00000242299.1|AC073861.1|UCHL5|UCHL5	919	-	2.6389637	1.0924267	-1.0	-1.0
chr3	101664537	101664714	ENSG00000066422.4|ZBTB11|UCHL5|UCHL5	973	-	4.11011	1.5755382	-1.0	-1.0
chr3	101665348	101665513	ENSG00000066422.4|ZBTB11|UCHL5|UCHL5	937	-	3.6616876	1.2020879	-1.0	-1.0
chr3	101671927	101672182	ENSG00000066422.4|ZBTB11|UCHL5|UCHL5	959	-	3.267302	1.3893383	-1.0	-1.0
chr3	101652520	101652640	ENSG00000066422.4|ZBTB11|UCHL5|UCHL5	901	-	6.1560383	1.0059891	-1.0	-1.0
chr3	101664983	101665123	ENSG00000066422.4|ZBTB11|UCHL5|UCHL5	907	-	2.9805217	1.0311912	-1.0	-1.0
chr3	101659782	101660027	ENSG00000066422.4|ZBTB11|UCHL5|UCHL5	986	-	4.520637	1.8551108	-1.0	-1.0
chr3	101682735	101682907	ENSG00000114391.12|RPL24|UCHL5|UCHL5	971	-	1.7080009	1.5348538	-1.0	-1.0
chr3	101685817	101685928	ENSG00000114391.12|RPL24|UCHL5|UCHL5	997	-	2.3448772	2.5724277	-1.0	-1.0
chr3	101686408	101686568	ENSG00000114391.12|RPL24|UCHL5|UCHL5	912	-	1.9250592	1.0574508	-1.0	-1.0
chr3	107778395	107778519	ENSG00000114439.18|BBX|UCHL5|UCHL5	941	+	3.3209078	1.2281368	-1.0	-1.0
chr3	107773017	107773636	ENSG00000114439.18|BBX|UCHL5|UCHL5	959	+	4.5664334	1.3905653	-1.0	-1.0
chr3	107716563	107716733	ENSG00000114439.18|BBX|UCHL5|UCHL5	901	+	4.544897	1.0063763	-1.0	-1.0
chr3	107798572	107798720	ENSG00000114439.18|BBX|UCHL5|UCHL5	952	+	6.3520684	1.3226058	-1.0	-1.0
chr3	107728794	107728960	ENSG00000114439.18|BBX|UCHL5|UCHL5	956	+	6.364302	1.3534309	-1.0	-1.0
chr3	107710516	107710622	ENSG00000114439.18|BBX|UCHL5|UCHL5	902	+	3.1433387	1.00983	-1.0	-1.0
chr3	107774723	107774857	ENSG00000114439.18|BBX|UCHL5|UCHL5	914	+	3.1267412	1.0659145	-1.0	-1.0
chr3	107772642	107772837	ENSG00000114439.18|BBX|UCHL5|UCHL5	954	+	3.9001427	1.3341055	-1.0	-1.0
chr3	108047157	108047287	ENSG00000196776.14|CD47|UCHL5|UCHL5	929	-	2.690727	1.1484777	-1.0	-1.0
chr3	108551163	108551319	ENSG00000163507.13|KIAA1524|UCHL5|UCHL5	989	-	4.935352	1.9665626	-1.0	-1.0
chr3	108553647	108553730	ENSG00000163507.13|KIAA1524|UCHL5|UCHL5	902	-	6.124728	1.0071739	-1.0	-1.0
chr3	108560648	108560778	ENSG00000163507.13|KIAA1524|UCHL5|UCHL5	943	-	4.485599	1.2403988	-1.0	-1.0
chr3	108569483	108569588	ENSG00000163507.13|KIAA1524|UCHL5|UCHL5	902	-	3.8877678	1.0071739	-1.0	-1.0
chr3	108557217	108557387	ENSG00000163507.13|KIAA1524|UCHL5|UCHL5	902	-	5.73243	1.0071769	-1.0	-1.0
chr3	112561771	112561931	ENSG00000144848.10|ATG3|UCHL5|UCHL5	901	-	5.344309	1.0059137	-1.0	-1.0
chr3	112548532	112548632	ENSG00000144848.10|ATG3|UCHL5|UCHL5	902	-	2.6861925	1.0097368	-1.0	-1.0
chr3	112534213	112534348	ENSG00000144848.10|ATG3|UCHL5|UCHL5	903	-	6.069312	1.0128633	-1.0	-1.0
chr3	112537710	112537885	ENSG00000144848.10|ATG3|UCHL5|UCHL5	963	-	3.5156817	1.432617	-1.0	-1.0
chr3	112536468	112536648	ENSG00000144848.10|ATG3|UCHL5|UCHL5	913	-	3.2961895	1.0617427	-1.0	-1.0
chr3	112541802	112541884	ENSG00000144848.10|ATG3|UCHL5|UCHL5	964	-	2.8789406	1.4380164	-1.0	-1.0
chr3	112538145	112538260	ENSG00000144848.10|ATG3|UCHL5|UCHL5	951	-	3.1282563	1.3077636	-1.0	-1.0
chr3	113499415	113499582	ENSG00000163611.11|SPICE1|UCHL5|UCHL5	916	-	4.738491	1.0758805	-1.0	-1.0
chr3	113746026	113746146	ENSG00000121579.12|NAA50|UCHL5|UCHL5	901	-	5.9729323	1.0053629	-1.0	-1.0
chr3	119461991	119462091	ENSG00000176142.12|TMEM39A|UCHL5|UCHL5	901	-	2.7173293	1.0053989	-1.0	-1.0
chr3	119437814	119438079	ENSG00000176142.12|TMEM39A|UCHL5|UCHL5	901	-	3.8176165	1.0038669	-1.0	-1.0
chr3	119447001	119447111	ENSG00000176142.12|TMEM39A|UCHL5|UCHL5	903	-	3.9292483	1.0132306	-1.0	-1.0
chr3	119498776	119498942	ENSG00000113845.9|TIMMDC1|UCHL5|UCHL5	930	+	6.2319775	1.1525016	-1.0	-1.0
chr3	119675144	119675269	ENSG00000138495.6|COX17|UCHL5|UCHL5	984	-	5.949162	1.7946241	-1.0	-1.0
chr3	119677203	119677323	ENSG00000138495.6|COX17|UCHL5|UCHL5	908	-	2.6371064	1.0345008	-1.0	-1.0
chr3	119669545	119669660	ENSG00000138495.6|COX17|UCHL5|UCHL5	934	-	2.5735817	1.178609	-1.0	-1.0
chr3	120093346	120093531	ENSG00000082701.14|GSK3B|UCHL5|UCHL5	966	-	4.342305	1.4692228	-1.0	-1.0
chr3	120094301	120094411	ENSG00000082701.14|GSK3B|UCHL5|UCHL5	923	-	5.1189466	1.1125743	-1.0	-1.0
chr3	120601024	120601214	ENSG00000065518.7|NDUFB4|UCHL5|UCHL5	974	+	6.4730463	1.5915102	-1.0	-1.0
chr3	120596308	120596598	ENSG00000065518.7|NDUFB4|UCHL5|UCHL5	942	+	2.6589634	1.2396541	-1.0	-1.0
chr3	120602154	120602329	ENSG00000065518.7|NDUFB4|UCHL5|UCHL5	907	+	2.3986833	1.0320576	-1.0	-1.0
chr3	120750712	120750862	ENSG00000153767.9|GTF2E1|UCHL5|UCHL5	925	+	4.0150676	1.1231428	-1.0	-1.0
chr3	120781227	120781382	ENSG00000153767.9|GTF2E1|UCHL5|UCHL5	904	+	6.123854	1.0173563	-1.0	-1.0
chr3	121498556	121498661	ENSG00000051341.13|POLQ|UCHL5|UCHL5	900	-	6.052411	1.0018127	-1.0	-1.0
chr3	121510068	121510228	ENSG00000051341.13|POLQ|UCHL5|UCHL5	901	-	2.733107	1.0049121	-1.0	-1.0
chr3	121522007	121522151	ENSG00000051341.13|POLQ|UCHL5|UCHL5	921	-	4.0061994	1.1040417	-1.0	-1.0
chr3	121493477	121493582	ENSG00000051341.13|POLQ|UCHL5|UCHL5	900	-	5.925067	1.0010114	-1.0	-1.0
chr3	121468304	121468409	ENSG00000051341.13|POLQ|UCHL5|UCHL5	903	-	3.9144382	1.0148623	-1.0	-1.0
chr3	121467518	121467640	ENSG00000051341.13|POLQ|UCHL5|UCHL5	964	-	4.240167	1.4430484	-1.0	-1.0
chr3	121488051	121488171	ENSG00000051341.13|POLQ|UCHL5|UCHL5	904	-	6.115989	1.0162811	-1.0	-1.0
chr3	121539432	121539567	ENSG00000051341.13|POLQ|UCHL5|UCHL5	920	-	6.2017035	1.0946769	-1.0	-1.0
chr3	121644766	121644928	ENSG00000180353.10|HCLS1|UCHL5|UCHL5	919	-	3.6331651	1.0931555	-1.0	-1.0
chr3	121647318	121647468	ENSG00000180353.10|HCLS1|UCHL5|UCHL5	943	-	3.8058116	1.2427534	-1.0	-1.0
chr3	121634221	121634418	ENSG00000180353.10|HCLS1|UCHL5|UCHL5	946	-	3.8201997	1.2693444	-1.0	-1.0
chr3	121637150	121637256	ENSG00000180353.10|HCLS1|UCHL5|UCHL5	943	-	4.126752	1.2459018	-1.0	-1.0
chr3	121726912	121727041	ENSG00000173230.15|GOLGB1|UCHL5|UCHL5	982	-	3.9166625	1.7536911	-1.0	-1.0
chr3	121730872	121730973	ENSG00000173230.15|GOLGB1|UCHL5|UCHL5	905	-	4.0157957	1.022166	-1.0	-1.0
chr3	121714860	121714976	ENSG00000173230.15|GOLGB1|UCHL5|UCHL5	966	-	4.3346915	1.4633049	-1.0	-1.0
chr3	121702480	121702590	ENSG00000173230.15|GOLGB1|UCHL5|UCHL5	994	-	5.1062837	2.2452705	-1.0	-1.0
chr3	121716736	121717139	ENSG00000173230.15|GOLGB1|UCHL5|UCHL5	983	-	5.058131	1.7764359	-1.0	-1.0
chr3	121693740	121698905	ENSG00000173230.15|GOLGB1|UCHL5|UCHL5	993	-	4.9414406	2.1604013	-1.0	-1.0
chr3	121749636	121749741	ENSG00000173230.15|GOLGB1|UCHL5|UCHL5	902	-	6.064351	1.0071739	-1.0	-1.0
chr3	121690669	121691004	ENSG00000173230.15|GOLGB1|UCHL5|UCHL5	955	-	4.1487393	1.3448322	-1.0	-1.0
chr3	121691034	121692581	ENSG00000173230.15|GOLGB1|UCHL5|UCHL5	987	-	5.1659446	1.8893267	-1.0	-1.0
chr3	121722261	121722378	ENSG00000173230.15|GOLGB1|UCHL5|UCHL5	925	-	3.1675632	1.1254847	-1.0	-1.0
chr3	121719645	121719768	ENSG00000173230.15|GOLGB1|UCHL5|UCHL5	949	-	4.169757	1.2925633	-1.0	-1.0
chr3	121729162	121729340	ENSG00000173230.15|GOLGB1|UCHL5|UCHL5	987	-	6.7365246	1.8771557	-1.0	-1.0
chr3	121729864	121729999	ENSG00000173230.15|GOLGB1|UCHL5|UCHL5	941	-	3.083815	1.2320652	-1.0	-1.0
chr3	121667475	121667605	ENSG00000173230.15|GOLGB1|UCHL5|UCHL5	944	-	4.394568	1.251692	-1.0	-1.0
chr3	121828474	121828624	ENSG00000173226.16|IQCB1|UCHL5|UCHL5	940	-	3.5464807	1.219919	-1.0	-1.0
chr3	121828860	121828972	ENSG00000173226.16|IQCB1|UCHL5|UCHL5	911	-	2.4359639	1.0488291	-1.0	-1.0
chr3	121770327	121770517	ENSG00000173226.16|IQCB1|UCHL5|UCHL5	911	-	6.062504	1.0511667	-1.0	-1.0
chr3	121834320	121834479	ENSG00000173226.16|IQCB1|UCHL5|UCHL5	984	-	3.5379522	1.8031222	-1.0	-1.0
chr3	122402759	122402869	ENSG00000114023.15|FAM162A|UCHL5|UCHL5	913	+	3.0353565	1.0614334	-1.0	-1.0
chr3	122404257	122404363	ENSG00000114023.15|FAM162A|UCHL5|UCHL5	992	+	6.887942	2.0852456	-1.0	-1.0
chr3	122407280	122407460	ENSG00000114023.15|FAM162A|UCHL5|UCHL5	972	+	5.2874346	1.5452179	-1.0	-1.0
chr3	122463941	122464041	ENSG00000114030.12|KPNA1|UCHL5|UCHL5	902	-	2.2233346	1.0092318	-1.0	-1.0
chr3	122426958	122427123	ENSG00000114030.12|KPNA1|UCHL5|UCHL5	900	-	3.9799979	1.0013418	-1.0	-1.0
chr3	122467321	122467429	ENSG00000114030.12|KPNA1|UCHL5|UCHL5	950	-	2.853048	1.3049934	-1.0	-1.0
chr3	122461223	122461318	ENSG00000114030.12|KPNA1|UCHL5|UCHL5	937	-	2.9755363	1.1976529	-1.0	-1.0
chr3	122496436	122496591	ENSG00000114030.12|KPNA1|UCHL5|UCHL5	944	-	3.196678	1.2522519	-1.0	-1.0
chr3	122692305	122692405	ENSG00000173193.13|PARP14|UCHL5|UCHL5	900	+	3.0463026	1.0013299	-1.0	-1.0
chr3	122718120	122718277	ENSG00000173193.13|PARP14|UCHL5|UCHL5	960	+	6.394893	1.4007618	-1.0	-1.0
chr3	122700609	122700849	ENSG00000173193.13|PARP14|UCHL5|UCHL5	903	+	6.055313	1.0135983	-1.0	-1.0
chr3	123130504	123130616	ENSG00000065485.19|PDIA5|UCHL5|UCHL5	921	+	3.2326627	1.1006675	-1.0	-1.0
chr3	123146143	123146258	ENSG00000065485.19|PDIA5|UCHL5|UCHL5	901	+	2.3056865	1.0051044	-1.0	-1.0
chr3	123067061	123067201	ENSG00000065485.19|PDIA5|UCHL5|UCHL5	996	+	6.7512484	2.4494522	-1.0	-1.0
chr3	123150233	123150348	ENSG00000065485.19|PDIA5|UCHL5|UCHL5	902	+	2.9370995	1.0097691	-1.0	-1.0
chr3	123106748	123106842	ENSG00000065485.19|PDIA5|UCHL5|UCHL5	948	+	4.1191573	1.2841094	-1.0	-1.0
chr3	123092354	123092442	ENSG00000065485.19|PDIA5|UCHL5|UCHL5	967	+	4.3275895	1.4844186	-1.0	-1.0
chr3	123946802	123947319	ENSG00000175455.14|CCDC14|UCHL5|UCHL5	959	-	3.330995	1.3876184	-1.0	-1.0
chr3	123948895	123949180	ENSG00000175455.14|CCDC14|UCHL5|UCHL5	958	-	2.3981035	1.3746173	-1.0	-1.0
chr3	123961198	123961393	ENSG00000175455.14|CCDC14|UCHL5|UCHL5	965	-	4.013713	1.4610703	-1.0	-1.0
chr3	123915132	123915377	ENSG00000175455.14|CCDC14|UCHL5|UCHL5	920	-	2.6429229	1.0974123	-1.0	-1.0
chr3	123949675	123949855	ENSG00000175455.14|CCDC14|UCHL5|UCHL5	901	-	2.9105978	1.0029393	-1.0	-1.0
chr3	123949388	123949548	ENSG00000175455.14|CCDC14|UCHL5|UCHL5	948	-	4.0159645	1.2808155	-1.0	-1.0
chr3	123931417	123931526	ENSG00000175455.14|CCDC14|UCHL5|UCHL5	912	-	2.396579	1.0537516	-1.0	-1.0
chr3	123948690	123948785	ENSG00000175455.14|CCDC14|UCHL5|UCHL5	935	-	2.3912365	1.1888722	-1.0	-1.0
chr3	123933599	123933755	ENSG00000175455.14|CCDC14|UCHL5|UCHL5	963	-	3.3587313	1.4369341	-1.0	-1.0
chr3	123914807	123915022	ENSG00000175455.14|CCDC14|UCHL5|UCHL5	910	-	2.433671	1.0459436	-1.0	-1.0
chr3	123956699	123956839	ENSG00000175455.14|CCDC14|UCHL5|UCHL5	921	-	2.8541038	1.1020494	-1.0	-1.0
chr3	123951565	123951730	ENSG00000175455.14|CCDC14|UCHL5|UCHL5	925	-	2.4125085	1.1242042	-1.0	-1.0
chr3	123944863	123944990	ENSG00000175455.14|CCDC14|UCHL5|UCHL5	969	-	3.1412537	1.5043765	-1.0	-1.0
chr3	123931086	123931234	ENSG00000175455.14|CCDC14|UCHL5|UCHL5	914	-	2.3072042	1.0638192	-1.0	-1.0
chr3	123915402	123915522	ENSG00000175455.14|CCDC14|UCHL5|UCHL5	901	-	6.1469903	1.0036736	-1.0	-1.0
chr3	125313307	125313412	ENSG00000163848.19|ZNF148|UCHL5|UCHL5	906	-	2.6705117	1.0261605	-1.0	-1.0
chr3	125451304	125451414	ENSG00000114520.10|SNX4|UCHL5|UCHL5	974	-	4.4325495	1.5805812	-1.0	-1.0
chr3	125457265	125457365	ENSG00000114520.10|SNX4|UCHL5|UCHL5	903	-	3.920988	1.0133517	-1.0	-1.0
chr3	126950774	126950894	ENSG00000159685.10|CHCHD6|UCHL5|UCHL5	934	+	6.3181963	1.178607	-1.0	-1.0
chr3	127016215	127016420	ENSG00000114554.11|PLXNA1|UCHL5|UCHL5	972	+	4.6212716	1.5471754	-1.0	-1.0
chr3	127013023	127013163	ENSG00000114554.11|PLXNA1|UCHL5|UCHL5	929	+	6.005553	1.1499189	-1.0	-1.0
chr3	127005109	127005243	ENSG00000114554.11|PLXNA1|UCHL5|UCHL5	925	+	4.623847	1.1231443	-1.0	-1.0
chr3	127035281	127035466	ENSG00000114554.11|PLXNA1|UCHL5|UCHL5	931	+	2.9842074	1.1600095	-1.0	-1.0
chr3	127029766	127029866	ENSG00000114554.11|PLXNA1|UCHL5|UCHL5	900	+	6.118175	1.0018201	-1.0	-1.0
chr3	127028986	127029091	ENSG00000114554.11|PLXNA1|UCHL5|UCHL5	902	+	3.2218654	1.0102339	-1.0	-1.0
chr3	127013673	127013993	ENSG00000114554.11|PLXNA1|UCHL5|UCHL5	936	+	4.3412232	1.1952553	-1.0	-1.0
chr3	127028485	127028760	ENSG00000114554.11|PLXNA1|UCHL5|UCHL5	941	+	5.4100738	1.2322755	-1.0	-1.0
chr3	126991566	126991686	ENSG00000114554.11|PLXNA1|UCHL5|UCHL5	904	+	6.103888	1.0155096	-1.0	-1.0
chr3	126989608	126989748	ENSG00000114554.11|PLXNA1|UCHL5|UCHL5	932	+	3.14486	1.1691575	-1.0	-1.0
chr3	126989418	126989528	ENSG00000114554.11|PLXNA1|UCHL5|UCHL5	901	+	3.0327058	1.0040987	-1.0	-1.0
chr3	127016516	127016684	ENSG00000114554.11|PLXNA1|UCHL5|UCHL5	967	+	4.326119	1.4757593	-1.0	-1.0
chr3	127020216	127020344	ENSG00000114554.11|PLXNA1|UCHL5|UCHL5	911	+	2.891425	1.0516956	-1.0	-1.0
chr3	127022751	127022818	ENSG00000114554.11|PLXNA1|UCHL5|UCHL5	969	+	6.525112	1.5128409	-1.0	-1.0
chr3	127007808	127007908	ENSG00000114554.11|PLXNA1|UCHL5|UCHL5	904	+	6.2173595	1.016025	-1.0	-1.0
chr3	127003329	127003434	ENSG00000114554.11|PLXNA1|UCHL5|UCHL5	901	+	5.052782	1.0030458	-1.0	-1.0
chr3	127018338	127018488	ENSG00000114554.11|PLXNA1|UCHL5|UCHL5	926	+	4.527752	1.1285971	-1.0	-1.0
chr3	127027934	127028039	ENSG00000114554.11|PLXNA1|UCHL5|UCHL5	902	+	6.008305	1.0099488	-1.0	-1.0
chr3	127606117	127606277	ENSG00000073111.13|MCM2|UCHL5|UCHL5	944	+	2.801721	1.2518561	-1.0	-1.0
chr3	127617283	127617413	ENSG00000073111.13|MCM2|UCHL5|UCHL5	903	+	3.1379504	1.0119661	-1.0	-1.0
chr3	127604876	127605056	ENSG00000073111.13|MCM2|UCHL5|UCHL5	901	+	3.0060613	1.0045989	-1.0	-1.0
chr3	127619041	127619146	ENSG00000073111.13|MCM2|UCHL5|UCHL5	935	+	3.414323	1.1888416	-1.0	-1.0
chr3	127608861	127609023	ENSG00000073111.13|MCM2|UCHL5|UCHL5	955	+	3.4929798	1.3471237	-1.0	-1.0
chr3	127606649	127606809	ENSG00000073111.13|MCM2|UCHL5|UCHL5	930	+	3.3132296	1.1556424	-1.0	-1.0
chr3	127608401	127608506	ENSG00000073111.13|MCM2|UCHL5|UCHL5	904	+	2.3884492	1.0172856	-1.0	-1.0
chr3	127620697	127620872	ENSG00000073111.13|MCM2|UCHL5|UCHL5	917	+	2.85981	1.0786501	-1.0	-1.0
chr3	127615861	127615955	ENSG00000073111.13|MCM2|UCHL5|UCHL5	938	+	2.9808393	1.2071993	-1.0	-1.0
chr3	127661052	127661159	ENSG00000114631.10|PODXL2|UCHL5|UCHL5	905	+	6.114754	1.0205019	-1.0	-1.0
chr3	127660522	127660732	ENSG00000114631.10|PODXL2|UCHL5|UCHL5	966	+	4.6964116	1.4644309	-1.0	-1.0
chr3	128064916	128065076	ENSG00000058262.9|SEC61A1|UCHL5|UCHL5	908	+	2.43747	1.0373716	-1.0	-1.0
chr3	128056718	128056823	ENSG00000058262.9|SEC61A1|UCHL5|UCHL5	905	+	2.5300941	1.0207384	-1.0	-1.0
chr3	128060517	128060661	ENSG00000058262.9|SEC61A1|UCHL5|UCHL5	971	+	2.56147	1.5308919	-1.0	-1.0
chr3	128104772	128104924	ENSG00000175792.11|RUVBL1|UCHL5|UCHL5	985	-	3.8719616	1.8158644	-1.0	-1.0
chr3	128081204	128081304	ENSG00000175792.11|RUVBL1|UCHL5|UCHL5	935	-	6.2768636	1.1903754	-1.0	-1.0
chr3	128123583	128123824	ENSG00000175792.11|RUVBL1|UCHL5|UCHL5	954	-	3.3201265	1.3369234	-1.0	-1.0
chr3	128101558	128101648	ENSG00000175792.11|RUVBL1|UCHL5|UCHL5	992	-	5.001058	2.0901978	-1.0	-1.0
chr3	128100599	128100739	ENSG00000175792.11|RUVBL1|UCHL5|UCHL5	936	-	3.0881038	1.1963	-1.0	-1.0
chr3	128087705	128087830	ENSG00000175792.11|RUVBL1|UCHL5|UCHL5	964	-	6.402343	1.4392768	-1.0	-1.0
chr3	128082464	128082594	ENSG00000175792.11|RUVBL1|UCHL5|UCHL5	902	-	4.2670226	1.0091469	-1.0	-1.0
chr3	128112887	128113017	ENSG00000175792.11|RUVBL1|UCHL5|UCHL5	940	-	2.6974728	1.2190139	-1.0	-1.0
chr3	128481418	128481663	ENSG00000179348.11|GATA2|UCHL5|UCHL5	988	-	5.328225	1.9160793	-1.0	-1.0
chr3	128485726	128486331	ENSG00000179348.11|GATA2|UCHL5|UCHL5	981	-	3.5023699	1.7279552	-1.0	-1.0
chr3	128483008	128483163	ENSG00000179348.11|GATA2|UCHL5|UCHL5	926	-	3.731633	1.1302577	-1.0	-1.0
chr3	128487301	128487551	ENSG00000179348.11|GATA2|UCHL5|UCHL5	903	-	2.8619761	1.0117166	-1.0	-1.0
chr3	128480256	128480501	ENSG00000179348.11|GATA2|UCHL5|UCHL5	904	-	2.55585	1.0158592	-1.0	-1.0
chr3	128486653	128486802	ENSG00000179348.11|GATA2|UCHL5|UCHL5	918	-	3.8021615	1.0868696	-1.0	-1.0
chr3	128483748	128483859	ENSG00000179348.11|GATA2|UCHL5|UCHL5	902	-	5.9881077	1.0090177	-1.0	-1.0
chr3	128485550	128485726	ENSG00000179348.11|GATA2|UCHL5|UCHL5	946	-	3.287727	1.264484	-1.0	-1.0
chr3	128480851	128480986	ENSG00000179348.11|GATA2|UCHL5|UCHL5	920	-	2.5954344	1.097619	-1.0	-1.0
chr3	128483869	128483999	ENSG00000179348.11|GATA2|UCHL5|UCHL5	913	-	2.550551	1.0591911	-1.0	-1.0
chr3	128481081	128481318	ENSG00000179348.11|GATA2|UCHL5|UCHL5	969	-	2.7372172	1.5028535	-1.0	-1.0
chr3	128482548	128482753	ENSG00000179348.11|GATA2|UCHL5|UCHL5	976	-	4.310857	1.6198573	-1.0	-1.0
chr3	128484405	128484535	ENSG00000179348.11|GATA2|UCHL5|UCHL5	902	-	4.7083626	1.01025	-1.0	-1.0
chr3	128481873	128482073	ENSG00000179348.11|GATA2|UCHL5|UCHL5	970	-	3.318768	1.5224465	-1.0	-1.0
chr3	128486802	128487017	ENSG00000179348.11|GATA2|UCHL5|UCHL5	931	-	2.600126	1.1621875	-1.0	-1.0
chr3	128479661	128480021	ENSG00000179348.11|GATA2|UCHL5|UCHL5	923	-	3.1476603	1.11401	-1.0	-1.0
chr3	128485415	128485545	ENSG00000179348.11|GATA2|UCHL5|UCHL5	900	-	2.6152804	1.0015552	-1.0	-1.0
chr3	128493891	128494041	ENSG00000244300.2|GATA2-AS1|UCHL5|UCHL5	930	+	2.8385577	1.1547626	-1.0	-1.0
chr3	128496266	128496561	ENSG00000244300.2|GATA2-AS1|UCHL5|UCHL5	907	+	4.1889687	1.0329527	-1.0	-1.0
chr3	128493241	128493351	ENSG00000244300.2|GATA2-AS1|UCHL5|UCHL5	902	+	3.0945675	1.0071776	-1.0	-1.0
chr3	128492526	128492716	ENSG00000244300.2|GATA2-AS1|UCHL5|UCHL5	947	+	6.2693987	1.2748051	-1.0	-1.0
chr3	128492831	128493051	ENSG00000244300.2|GATA2-AS1|UCHL5|UCHL5	947	+	4.5354905	1.2764246	-1.0	-1.0
chr3	128492191	128492446	ENSG00000244300.2|GATA2-AS1|UCHL5|UCHL5	911	+	4.413604	1.04827	-1.0	-1.0
chr3	128489901	128490016	ENSG00000244300.2|GATA2-AS1|UCHL5|UCHL5	902	+	2.746129	1.0097716	-1.0	-1.0
chr3	128626732	128626872	ENSG00000163902.11|RPN1|UCHL5|UCHL5	924	-	2.6000326	1.1196736	-1.0	-1.0
chr3	128795302	128795420	ENSG00000075785.12|RAB7A|UCHL5|UCHL5	927	+	3.3209066	1.1360148	-1.0	-1.0
chr3	128726176	128726331	ENSG00000075785.12|RAB7A|UCHL5|UCHL5	902	+	3.5947306	1.0091252	-1.0	-1.0
chr3	128813326	128813436	ENSG00000075785.12|RAB7A|UCHL5|UCHL5	918	+	2.970122	1.0857031	-1.0	-1.0
chr3	128797942	128798077	ENSG00000075785.12|RAB7A|UCHL5|UCHL5	912	+	2.8086028	1.0534025	-1.0	-1.0
chr3	128896435	128896536	ENSG00000177646.18|ACAD9|UCHL5|UCHL5	902	+	6.19879	1.0069563	-1.0	-1.0
chr3	128897631	128897710	ENSG00000177646.18|ACAD9|UCHL5|UCHL5	905	+	6.226515	1.0220685	-1.0	-1.0
chr3	128879595	128879750	ENSG00000177646.18|ACAD9|UCHL5|UCHL5	951	+	6.278508	1.3119003	-1.0	-1.0
chr3	128901275	128901349	ENSG00000177646.18|ACAD9|UCHL5|UCHL5	904	+	6.084786	1.0167627	-1.0	-1.0
chr3	129156854	129156920	ENSG00000240682.9|ISY1|UCHL5|UCHL5	901	-	6.039943	1.0044025	-1.0	-1.0
chr3	129134827	129134952	ENSG00000240682.9|ISY1|UCHL5|UCHL5	954	-	3.4579508	1.337679	-1.0	-1.0
chr3	129130549	129130684	ENSG00000240682.9|ISY1|UCHL5|UCHL5	988	-	4.992956	1.92049	-1.0	-1.0
chr3	129134073	129134195	ENSG00000240682.9|ISY1|UCHL5|UCHL5	997	-	4.547781	2.5564876	-1.0	-1.0
chr3	129130069	129130188	ENSG00000240682.9|ISY1|UCHL5|UCHL5	950	-	3.3657825	1.2969437	-1.0	-1.0
chr3	129140367	129140485	ENSG00000240682.9|ISY1|UCHL5|UCHL5	917	-	2.9424655	1.0800155	-1.0	-1.0
chr3	129156854	129156920	ENSG00000261796.1|ISY1-RAB43|UCHL5|UCHL5	901	-	6.039943	1.004673	-1.0	-1.0
chr3	129130087	129130188	ENSG00000261796.1|ISY1-RAB43|UCHL5|UCHL5	969	-	3.7081325	1.5140204	-1.0	-1.0
chr3	129134073	129134195	ENSG00000261796.1|ISY1-RAB43|UCHL5|UCHL5	997	-	4.547781	2.5555773	-1.0	-1.0
chr3	129134831	129134954	ENSG00000261796.1|ISY1-RAB43|UCHL5|UCHL5	949	-	3.296278	1.2910163	-1.0	-1.0
chr3	129130549	129130636	ENSG00000261796.1|ISY1-RAB43|UCHL5|UCHL5	999	-	7.4375353	2.8527029	-1.0	-1.0
chr3	129140367	129140485	ENSG00000261796.1|ISY1-RAB43|UCHL5|UCHL5	916	-	2.9424655	1.0737917	-1.0	-1.0
chr3	129171078	129171348	ENSG00000169714.16|CNBP|UCHL5|UCHL5	915	-	1.9719514	1.0716555	-1.0	-1.0
chr3	129171618	129171771	ENSG00000169714.16|CNBP|UCHL5|UCHL5	921	-	2.3398983	1.0998565	-1.0	-1.0
chr3	129252280	129252361	ENSG00000181789.14|COPG1|UCHL5|UCHL5	927	+	2.8864532	1.133784	-1.0	-1.0
chr3	129252842	129253022	ENSG00000181789.14|COPG1|UCHL5|UCHL5	950	+	3.2037606	1.3048416	-1.0	-1.0
chr3	129260226	129260326	ENSG00000181789.14|COPG1|UCHL5|UCHL5	902	+	6.008305	1.0099488	-1.0	-1.0
chr3	129272806	129272904	ENSG00000181789.14|COPG1|UCHL5|UCHL5	944	+	2.823432	1.2489061	-1.0	-1.0
chr3	129260400	129260575	ENSG00000181789.14|COPG1|UCHL5|UCHL5	967	+	6.2803807	1.4813163	-1.0	-1.0
chr3	129274837	129275027	ENSG00000181789.14|COPG1|UCHL5|UCHL5	981	+	3.5876355	1.7195518	-1.0	-1.0
chr3	129267023	129267178	ENSG00000181789.14|COPG1|UCHL5|UCHL5	947	+	2.9967594	1.2797178	-1.0	-1.0
chr3	129260618	129260783	ENSG00000181789.14|COPG1|UCHL5|UCHL5	924	+	2.51961	1.1199698	-1.0	-1.0
chr3	129265548	129265763	ENSG00000181789.14|COPG1|UCHL5|UCHL5	981	+	2.9561465	1.7201124	-1.0	-1.0
chr3	129257726	129257860	ENSG00000181789.14|COPG1|UCHL5|UCHL5	959	+	3.0649061	1.3898627	-1.0	-1.0
chr3	129267936	129268040	ENSG00000181789.14|COPG1|UCHL5|UCHL5	945	+	2.7486699	1.2626829	-1.0	-1.0
chr3	129254984	129255077	ENSG00000181789.14|COPG1|UCHL5|UCHL5	967	+	4.3970404	1.4868487	-1.0	-1.0
chr3	129254631	129254743	ENSG00000181789.14|COPG1|UCHL5|UCHL5	937	+	2.980521	1.2020893	-1.0	-1.0
chr3	129263903	129263999	ENSG00000181789.14|COPG1|UCHL5|UCHL5	902	+	2.2322147	1.0105815	-1.0	-1.0
chr3	129271811	129271909	ENSG00000181789.14|COPG1|UCHL5|UCHL5	901	+	2.3029156	1.0042113	-1.0	-1.0
chr3	129298403	129298535	ENSG00000183624.13|HMCES|UCHL5|UCHL5	917	+	3.1484811	1.082871	-1.0	-1.0
chr3	129315545	129315995	ENSG00000184897.5|H1FX|UCHL5|UCHL5	980	-	2.5260146	1.6926483	-1.0	-1.0
chr3	129315270	129315430	ENSG00000184897.5|H1FX|UCHL5|UCHL5	908	-	2.2144983	1.0372655	-1.0	-1.0
chr3	129387323	129387423	ENSG00000251474.6|RPL32P3|UCHL5|UCHL5	953	-	6.2719646	1.3263255	-1.0	-1.0
chr3	129393671	129393781	ENSG00000251474.6|RPL32P3|UCHL5|UCHL5	905	-	3.1024177	1.0202707	-1.0	-1.0
chr3	129397039	129397140	ENSG00000251474.6|RPL32P3|UCHL5|UCHL5	921	-	2.924084	1.1042862	-1.0	-1.0
chr3	129387543	129387643	ENSG00000251474.6|RPL32P3|UCHL5|UCHL5	900	-	5.949933	1.0006763	-1.0	-1.0
chr3	129392434	129392554	ENSG00000251474.6|RPL32P3|UCHL5|UCHL5	903	-	3.496078	1.0121974	-1.0	-1.0
chr3	129433849	129433994	ENSG00000129071.9|MBD4|UCHL5|UCHL5	942	-	2.6141884	1.2357539	-1.0	-1.0
chr3	129437719	129437950	ENSG00000129071.9|MBD4|UCHL5|UCHL5	990	-	3.868076	1.9872301	-1.0	-1.0
chr3	129436877	129437207	ENSG00000129071.9|MBD4|UCHL5|UCHL5	960	-	2.8755863	1.4009719	-1.0	-1.0
chr3	129437212	129437308	ENSG00000129071.9|MBD4|UCHL5|UCHL5	904	-	6.2173595	1.0164229	-1.0	-1.0
chr3	129431453	129431573	ENSG00000129071.9|MBD4|UCHL5|UCHL5	946	-	4.124529	1.2715044	-1.0	-1.0
chr3	129432425	129432606	ENSG00000129071.9|MBD4|UCHL5|UCHL5	939	-	2.9741645	1.213851	-1.0	-1.0
chr3	129433097	129433247	ENSG00000129071.9|MBD4|UCHL5|UCHL5	948	-	3.002323	1.2807155	-1.0	-1.0
chr3	129439729	129439899	ENSG00000129071.9|MBD4|UCHL5|UCHL5	953	-	3.103096	1.3288664	-1.0	-1.0
chr3	129436467	129436587	ENSG00000129071.9|MBD4|UCHL5|UCHL5	910	-	2.21321	1.044755	-1.0	-1.0
chr3	129436652	129436867	ENSG00000129071.9|MBD4|UCHL5|UCHL5	910	-	2.5477931	1.0448302	-1.0	-1.0
chr3	129476667	129476801	ENSG00000163913.11|IFT122|UCHL5|UCHL5	957	+	5.564447	1.3697947	-1.0	-1.0
chr3	129502710	129502825	ENSG00000163913.11|IFT122|UCHL5|UCHL5	904	+	6.0889897	1.0161467	-1.0	-1.0
chr3	129476333	129476503	ENSG00000163913.11|IFT122|UCHL5|UCHL5	938	+	3.7110343	1.209119	-1.0	-1.0
chr3	129555584	129555764	ENSG00000004399.12|PLXND1|UCHL5|UCHL5	902	-	3.4633946	1.0106196	-1.0	-1.0
chr3	130979298	130979408	ENSG00000017260.19|ATP2C1|UCHL5|UCHL5	906	+	6.1573977	1.0288138	-1.0	-1.0
chr3	130930415	130930526	ENSG00000017260.19|ATP2C1|UCHL5|UCHL5	917	+	3.3484964	1.0790157	-1.0	-1.0
chr3	130953820	130953976	ENSG00000017260.19|ATP2C1|UCHL5|UCHL5	951	+	3.6782901	1.3101585	-1.0	-1.0
chr3	132477788	132477892	ENSG00000138246.15|DNAJC13|UCHL5|UCHL5	902	+	6.101199	1.0103681	-1.0	-1.0
chr3	132671776	132671881	ENSG00000081307.12|UBA5|UCHL5|UCHL5	903	+	3.507907	1.0111542	-1.0	-1.0
chr3	132660495	132660710	ENSG00000081307.12|UBA5|UCHL5|UCHL5	985	+	5.1723237	1.8275443	-1.0	-1.0
chr3	132675577	132675680	ENSG00000081307.12|UBA5|UCHL5|UCHL5	901	+	3.8793085	1.0041802	-1.0	-1.0
chr3	132704197	132704362	ENSG00000274810.4|NPHP3-ACAD11|UCHL5|UCHL5	904	-	5.5621796	1.0175472	-1.0	-1.0
chr3	132719008	132719138	ENSG00000274810.4|NPHP3-ACAD11|UCHL5|UCHL5	902	-	6.0482626	1.010974	-1.0	-1.0
chr3	132704197	132704362	ENSG00000113971.19|NPHP3|UCHL5|UCHL5	904	-	5.5621796	1.0181737	-1.0	-1.0
chr3	132719008	132719138	ENSG00000113971.19|NPHP3|UCHL5|UCHL5	902	-	6.0482626	1.0109845	-1.0	-1.0
chr3	133575038	133575115	ENSG00000091527.15|CDV3|UCHL5|UCHL5	991	+	3.4230433	2.0257788	-1.0	-1.0
chr3	133586562	133586717	ENSG00000091527.15|CDV3|UCHL5|UCHL5	934	+	2.2789242	1.1818838	-1.0	-1.0
chr3	133584001	133584150	ENSG00000091527.15|CDV3|UCHL5|UCHL5	998	+	3.742908	2.6995063	-1.0	-1.0
chr3	133573959	133574279	ENSG00000091527.15|CDV3|UCHL5|UCHL5	970	+	3.2871854	1.5222139	-1.0	-1.0
chr3	133628559	133628699	ENSG00000163781.12|TOPBP1|UCHL5|UCHL5	909	-	6.1805587	1.0405422	-1.0	-1.0
chr3	133644019	133644159	ENSG00000163781.12|TOPBP1|UCHL5|UCHL5	931	-	3.1393852	1.1588054	-1.0	-1.0
chr3	133608872	133608962	ENSG00000163781.12|TOPBP1|UCHL5|UCHL5	991	-	6.946075	2.0524337	-1.0	-1.0
chr3	133617164	133617344	ENSG00000163781.12|TOPBP1|UCHL5|UCHL5	927	-	2.697524	1.135502	-1.0	-1.0
chr3	133639963	133640143	ENSG00000163781.12|TOPBP1|UCHL5|UCHL5	920	-	2.7679284	1.0990949	-1.0	-1.0
chr3	133657832	133657941	ENSG00000163781.12|TOPBP1|UCHL5|UCHL5	920	-	3.4064538	1.0960201	-1.0	-1.0
chr3	133655334	133655486	ENSG00000163781.12|TOPBP1|UCHL5|UCHL5	903	-	2.777388	1.0123329	-1.0	-1.0
chr3	133649757	133649943	ENSG00000163781.12|TOPBP1|UCHL5|UCHL5	936	-	3.1559415	1.1932374	-1.0	-1.0
chr3	133616813	133616925	ENSG00000163781.12|TOPBP1|UCHL5|UCHL5	925	-	3.5865097	1.1230061	-1.0	-1.0
chr3	133620154	133620304	ENSG00000163781.12|TOPBP1|UCHL5|UCHL5	957	-	3.724272	1.3708665	-1.0	-1.0
chr3	133637920	133638050	ENSG00000163781.12|TOPBP1|UCHL5|UCHL5	906	-	3.1936038	1.0284953	-1.0	-1.0
chr3	134478610	134478710	ENSG00000129055.12|ANAPC13|UCHL5|UCHL5	902	-	3.8961427	1.0099488	-1.0	-1.0
chr3	134482751	134482961	ENSG00000129055.12|ANAPC13|UCHL5|UCHL5	961	-	4.683269	1.4124134	-1.0	-1.0
chr3	134545585	134545715	ENSG00000182923.16|CEP63|UCHL5|UCHL5	901	+	6.1089606	1.005562	-1.0	-1.0
chr3	136195086	136195186	ENSG00000174579.3|MSL2|UCHL5|UCHL5	900	-	5.889136	1.000193	-1.0	-1.0
chr3	136604318	136604468	ENSG00000118007.12|STAG1|UCHL5|UCHL5	932	-	4.0867558	1.1673919	-1.0	-1.0
chr3	136927983	136928188	ENSG00000158092.6|NCK1|UCHL5|UCHL5	952	+	4.115608	1.3203695	-1.0	-1.0
chr3	136945692	136945902	ENSG00000158092.6|NCK1|UCHL5|UCHL5	923	+	5.0014653	1.1122315	-1.0	-1.0
chr3	138235033	138235114	ENSG00000114098.17|ARMC8|UCHL5|UCHL5	900	+	2.6471312	1.0004609	-1.0	-1.0
chr3	138245102	138245262	ENSG00000114098.17|ARMC8|UCHL5|UCHL5	902	+	2.8552022	1.0107536	-1.0	-1.0
chr3	138537123	138537347	ENSG00000114107.8|CEP70|UCHL5|UCHL5	951	-	2.7426593	1.3131998	-1.0	-1.0
chr3	138571265	138571356	ENSG00000114107.8|CEP70|UCHL5|UCHL5	939	-	3.2997184	1.2136554	-1.0	-1.0
chr3	138505294	138505429	ENSG00000114107.8|CEP70|UCHL5|UCHL5	937	-	3.6842496	1.1989448	-1.0	-1.0
chr3	138570387	138570487	ENSG00000114107.8|CEP70|UCHL5|UCHL5	905	-	2.3736506	1.0213203	-1.0	-1.0
chr3	138508438	138508544	ENSG00000114107.8|CEP70|UCHL5|UCHL5	976	-	3.6623807	1.6191034	-1.0	-1.0
chr3	138737716	138737881	ENSG00000051382.8|PIK3CB|UCHL5|UCHL5	914	-	2.113384	1.066717	-1.0	-1.0
chr3	138742557	138742781	ENSG00000051382.8|PIK3CB|UCHL5|UCHL5	947	-	2.6683617	1.2739686	-1.0	-1.0
chr3	138734633	138734804	ENSG00000051382.8|PIK3CB|UCHL5|UCHL5	955	-	2.6921418	1.3498435	-1.0	-1.0
chr3	138698906	138699095	ENSG00000051382.8|PIK3CB|UCHL5|UCHL5	982	-	3.7719512	1.7565533	-1.0	-1.0
chr3	138694785	138694907	ENSG00000051382.8|PIK3CB|UCHL5|UCHL5	915	-	2.4464197	1.0681686	-1.0	-1.0
chr3	138688874	138688974	ENSG00000051382.8|PIK3CB|UCHL5|UCHL5	916	-	2.323724	1.076108	-1.0	-1.0
chr3	138744736	138744936	ENSG00000051382.8|PIK3CB|UCHL5|UCHL5	965	-	4.643064	1.4594489	-1.0	-1.0
chr3	138759222	138759359	ENSG00000051382.8|PIK3CB|UCHL5|UCHL5	966	-	2.894134	1.4628538	-1.0	-1.0
chr3	138755778	138755908	ENSG00000051382.8|PIK3CB|UCHL5|UCHL5	902	-	1.9830902	1.0080211	-1.0	-1.0
chr3	138684629	138684824	ENSG00000051382.8|PIK3CB|UCHL5|UCHL5	939	-	3.7796023	1.2112064	-1.0	-1.0
chr3	138834694	138834894	ENSG00000051382.8|PIK3CB|UCHL5|UCHL5	996	-	3.3699737	2.3618844	-1.0	-1.0
chr3	139348159	139348284	ENSG00000175110.11|MRPS22|UCHL5|UCHL5	938	+	3.5232754	1.2088895	-1.0	-1.0
chr3	139374239	139374354	ENSG00000184432.9|COPB2|UCHL5|UCHL5	922	-	2.2574172	1.1088003	-1.0	-1.0
chr3	139375467	139375614	ENSG00000184432.9|COPB2|UCHL5|UCHL5	950	-	2.3479116	1.300648	-1.0	-1.0
chr3	139358199	139358344	ENSG00000184432.9|COPB2|UCHL5|UCHL5	938	-	2.323559	1.205179	-1.0	-1.0
chr3	139362406	139362517	ENSG00000184432.9|COPB2|UCHL5|UCHL5	914	-	2.0968552	1.067922	-1.0	-1.0
chr3	139371722	139371833	ENSG00000184432.9|COPB2|UCHL5|UCHL5	943	-	2.3593273	1.2443409	-1.0	-1.0
chr3	139358997	139359172	ENSG00000184432.9|COPB2|UCHL5|UCHL5	991	-	3.1380494	2.0461454	-1.0	-1.0
chr3	139373690	139373790	ENSG00000184432.9|COPB2|UCHL5|UCHL5	908	-	2.9014215	1.0371523	-1.0	-1.0
chr3	139358674	139358812	ENSG00000184432.9|COPB2|UCHL5|UCHL5	986	-	3.6841965	1.8575131	-1.0	-1.0
chr3	139357640	139357958	ENSG00000184432.9|COPB2|UCHL5|UCHL5	966	-	2.6385674	1.4718212	-1.0	-1.0
chr3	139359269	139359362	ENSG00000184432.9|COPB2|UCHL5|UCHL5	977	-	3.0913239	1.6386611	-1.0	-1.0
chr3	139361080	139361290	ENSG00000184432.9|COPB2|UCHL5|UCHL5	984	-	3.3256867	1.8058193	-1.0	-1.0
chr3	139373217	139373407	ENSG00000184432.9|COPB2|UCHL5|UCHL5	946	-	2.3178198	1.2637752	-1.0	-1.0
chr3	140963126	140963256	ENSG00000114120.11|SLC25A36|UCHL5|UCHL5	927	+	3.2691374	1.1376017	-1.0	-1.0
chr3	140956589	140956699	ENSG00000114120.11|SLC25A36|UCHL5|UCHL5	900	+	3.0157807	1.0015823	-1.0	-1.0
chr3	140973665	140973810	ENSG00000114120.11|SLC25A36|UCHL5|UCHL5	912	+	2.5153859	1.0561366	-1.0	-1.0
chr3	140941989	140942095	ENSG00000114120.11|SLC25A36|UCHL5|UCHL5	902	+	3.1323984	1.0095394	-1.0	-1.0
chr3	140946944	140947109	ENSG00000114120.11|SLC25A36|UCHL5|UCHL5	941	+	6.257758	1.2319809	-1.0	-1.0
chr3	140973820	140973920	ENSG00000114120.11|SLC25A36|UCHL5|UCHL5	901	+	6.0294666	1.0042714	-1.0	-1.0
chr3	141444638	141444758	ENSG00000177311.11|ZBTB38|UCHL5|UCHL5	901	+	5.9365864	1.0028491	-1.0	-1.0
chr3	141443173	141443348	ENSG00000177311.11|ZBTB38|UCHL5|UCHL5	923	+	5.3964887	1.1125345	-1.0	-1.0
chr3	141444188	141444288	ENSG00000177311.11|ZBTB38|UCHL5|UCHL5	903	+	6.018931	1.0135623	-1.0	-1.0
chr3	141445213	141445358	ENSG00000177311.11|ZBTB38|UCHL5|UCHL5	910	+	3.4623306	1.0464036	-1.0	-1.0
chr3	141442713	141442933	ENSG00000177311.11|ZBTB38|UCHL5|UCHL5	946	+	6.089021	1.2714512	-1.0	-1.0
chr3	141738353	141738516	ENSG00000114125.13|RNF7|UCHL5|UCHL5	970	+	4.5932937	1.5162649	-1.0	-1.0
chr3	141926040	141926230	ENSG00000069849.10|ATP1B3|UCHL5|UCHL5	950	+	2.3574176	1.3015248	-1.0	-1.0
chr3	141921967	141922082	ENSG00000069849.10|ATP1B3|UCHL5|UCHL5	916	+	2.2785726	1.0739392	-1.0	-1.0
chr3	141925535	141925650	ENSG00000069849.10|ATP1B3|UCHL5|UCHL5	902	+	1.8286602	1.0087194	-1.0	-1.0
chr3	141913676	141913786	ENSG00000069849.10|ATP1B3|UCHL5|UCHL5	901	+	1.7190691	1.0044789	-1.0	-1.0
chr3	141907171	141907274	ENSG00000069849.10|ATP1B3|UCHL5|UCHL5	900	+	1.8482478	1.0012965	-1.0	-1.0
chr3	141876910	141877030	ENSG00000069849.10|ATP1B3|UCHL5|UCHL5	909	+	3.1707711	1.0386411	-1.0	-1.0
chr3	141924425	141924530	ENSG00000069849.10|ATP1B3|UCHL5|UCHL5	901	+	2.307971	1.0042714	-1.0	-1.0
chr3	141876688	141876910	ENSG00000069849.10|ATP1B3|UCHL5|UCHL5	960	+	2.317361	1.4005541	-1.0	-1.0
chr3	141915969	141916020	ENSG00000069849.10|ATP1B3|UCHL5|UCHL5	996	+	3.4556541	2.3568618	-1.0	-1.0
chr3	141952893	141952998	ENSG00000114126.17|TFDP2|UCHL5|UCHL5	902	-	2.6926332	1.0095747	-1.0	-1.0
chr3	141963821	141963926	ENSG00000114126.17|TFDP2|UCHL5|UCHL5	903	-	2.4956884	1.0119069	-1.0	-1.0
chr3	141988868	141989033	ENSG00000114126.17|TFDP2|UCHL5|UCHL5	903	-	3.3926315	1.0119214	-1.0	-1.0
chr3	141974052	141974194	ENSG00000114126.17|TFDP2|UCHL5|UCHL5	915	-	2.22601	1.0712739	-1.0	-1.0
chr3	141952472	141952667	ENSG00000114126.17|TFDP2|UCHL5|UCHL5	952	-	3.1059954	1.31663	-1.0	-1.0
chr3	141959688	141959840	ENSG00000114126.17|TFDP2|UCHL5|UCHL5	942	-	2.3706336	1.2388941	-1.0	-1.0
chr3	141978529	141978669	ENSG00000114126.17|TFDP2|UCHL5|UCHL5	946	-	2.510557	1.2636421	-1.0	-1.0
chr3	141989066	141989166	ENSG00000114126.17|TFDP2|UCHL5|UCHL5	902	-	5.9387846	1.0080043	-1.0	-1.0
chr3	141989306	141989406	ENSG00000114126.17|TFDP2|UCHL5|UCHL5	902	-	3.9246569	1.0096056	-1.0	-1.0
chr3	141989574	141989709	ENSG00000114126.17|TFDP2|UCHL5|UCHL5	901	-	2.6997511	1.006055	-1.0	-1.0
chr3	142225408	142225558	ENSG00000175066.15|GK5|UCHL5|UCHL5	907	-	3.5081577	1.0297179	-1.0	-1.0
chr3	142177481	142177581	ENSG00000175066.15|GK5|UCHL5|UCHL5	902	-	2.6668332	1.007042	-1.0	-1.0
chr3	142181460	142181560	ENSG00000175066.15|GK5|UCHL5|UCHL5	977	-	3.4348276	1.6302633	-1.0	-1.0
chr3	142170312	142170412	ENSG00000175066.15|GK5|UCHL5|UCHL5	903	-	6.018931	1.0135623	-1.0	-1.0
chr3	142185928	142185989	ENSG00000175066.15|GK5|UCHL5|UCHL5	964	-	4.3085485	1.4407907	-1.0	-1.0
chr3	142375797	142375982	ENSG00000114127.10|XRN1|UCHL5|UCHL5	936	-	2.8233438	1.1931827	-1.0	-1.0
chr3	142418814	142418881	ENSG00000114127.10|XRN1|UCHL5|UCHL5	941	-	2.6743453	1.2291485	-1.0	-1.0
chr3	142426688	142426841	ENSG00000114127.10|XRN1|UCHL5|UCHL5	912	-	2.4961448	1.0551	-1.0	-1.0
chr3	142332966	142333089	ENSG00000114127.10|XRN1|UCHL5|UCHL5	963	-	3.2786345	1.4333355	-1.0	-1.0
chr3	142327748	142327908	ENSG00000114127.10|XRN1|UCHL5|UCHL5	925	-	3.7813613	1.1246116	-1.0	-1.0
chr3	142383304	142383413	ENSG00000114127.10|XRN1|UCHL5|UCHL5	944	-	2.8112981	1.2543589	-1.0	-1.0
chr3	142371238	142371328	ENSG00000114127.10|XRN1|UCHL5|UCHL5	947	-	2.8367	1.2719059	-1.0	-1.0
chr3	142380081	142380180	ENSG00000114127.10|XRN1|UCHL5|UCHL5	923	-	2.501537	1.1111969	-1.0	-1.0
chr3	142384522	142384685	ENSG00000114127.10|XRN1|UCHL5|UCHL5	944	-	2.7062752	1.2505574	-1.0	-1.0
chr3	142404906	142405071	ENSG00000114127.10|XRN1|UCHL5|UCHL5	941	-	3.161222	1.2297577	-1.0	-1.0
chr3	142400443	142400543	ENSG00000114127.10|XRN1|UCHL5|UCHL5	902	-	2.6668332	1.0068706	-1.0	-1.0
chr3	142414144	142414279	ENSG00000114127.10|XRN1|UCHL5|UCHL5	904	-	2.981246	1.0154747	-1.0	-1.0
chr3	142432660	142432893	ENSG00000114127.10|XRN1|UCHL5|UCHL5	930	-	2.6164455	1.1578393	-1.0	-1.0
chr3	142447869	142448044	ENSG00000114127.10|XRN1|UCHL5|UCHL5	976	-	3.289253	1.610934	-1.0	-1.0
chr3	142421015	142421153	ENSG00000114127.10|XRN1|UCHL5|UCHL5	967	-	3.1611128	1.4824711	-1.0	-1.0
chr3	142355378	142355496	ENSG00000114127.10|XRN1|UCHL5|UCHL5	910	-	2.835713	1.0467833	-1.0	-1.0
chr3	142422581	142422706	ENSG00000114127.10|XRN1|UCHL5|UCHL5	901	-	2.683378	1.0057256	-1.0	-1.0
chr3	142370484	142370619	ENSG00000114127.10|XRN1|UCHL5|UCHL5	930	-	2.5588717	1.1554234	-1.0	-1.0
chr3	142561317	142561417	ENSG00000175054.14|ATR|UCHL5|UCHL5	907	-	3.9491918	1.030525	-1.0	-1.0
chr3	142513535	142513638	ENSG00000175054.14|ATR|UCHL5|UCHL5	926	-	6.23709	1.1335144	-1.0	-1.0
chr3	142562866	142562976	ENSG00000175054.14|ATR|UCHL5|UCHL5	902	-	3.950347	1.0090389	-1.0	-1.0
chr3	142553256	142553356	ENSG00000175054.14|ATR|UCHL5|UCHL5	903	-	6.018931	1.0135623	-1.0	-1.0
chr3	142482738	142482863	ENSG00000175054.14|ATR|UCHL5|UCHL5	902	-	6.008305	1.0099488	-1.0	-1.0
chr3	142553639	142553740	ENSG00000175054.14|ATR|UCHL5|UCHL5	934	-	3.4252622	1.1827788	-1.0	-1.0
chr3	142481238	142481338	ENSG00000175054.14|ATR|UCHL5|UCHL5	902	-	3.8961427	1.0099488	-1.0	-1.0
chr3	142481523	142481678	ENSG00000175054.14|ATR|UCHL5|UCHL5	931	-	5.4638853	1.1622707	-1.0	-1.0
chr3	142560262	142560372	ENSG00000175054.14|ATR|UCHL5|UCHL5	902	-	5.9975557	1.0066792	-1.0	-1.0
chr3	142555886	142556001	ENSG00000175054.14|ATR|UCHL5|UCHL5	900	-	3.8707404	1.0011754	-1.0	-1.0
chr3	142558638	142558753	ENSG00000175054.14|ATR|UCHL5|UCHL5	921	-	6.2806396	1.1049262	-1.0	-1.0
chr3	142505173	142505293	ENSG00000175054.14|ATR|UCHL5|UCHL5	902	-	3.123707	1.0073117	-1.0	-1.0
chr3	142734546	142734681	ENSG00000144935.14|TRPC1|UCHL5|UCHL5	903	+	6.0754833	1.0123032	-1.0	-1.0
chr3	143053675	143053794	ENSG00000163714.17|U2SURP|UCHL5|UCHL5	1000	+	4.7657375	5.1002526	-1.0	-1.0
chr3	143019968	143020036	ENSG00000163714.17|U2SURP|UCHL5|UCHL5	975	+	2.931551	1.5948297	-1.0	-1.0
chr3	143050938	143051049	ENSG00000163714.17|U2SURP|UCHL5|UCHL5	991	+	3.2518003	2.0673985	-1.0	-1.0
chr3	143035996	143036104	ENSG00000163714.17|U2SURP|UCHL5|UCHL5	925	+	1.9639105	1.1249816	-1.0	-1.0
chr3	143032783	143032946	ENSG00000163714.17|U2SURP|UCHL5|UCHL5	999	+	3.8628192	3.1845074	-1.0	-1.0
chr3	143038107	143038206	ENSG00000163714.17|U2SURP|UCHL5|UCHL5	954	+	2.4259768	1.3402126	-1.0	-1.0
chr3	143021472	143021577	ENSG00000163714.17|U2SURP|UCHL5|UCHL5	936	+	2.0660992	1.1966622	-1.0	-1.0
chr3	143014310	143014409	ENSG00000163714.17|U2SURP|UCHL5|UCHL5	980	+	2.6967456	1.6973965	-1.0	-1.0
chr3	143028482	143028646	ENSG00000163714.17|U2SURP|UCHL5|UCHL5	999	+	2.905669	2.9377966	-1.0	-1.0
chr3	143054942	143055119	ENSG00000163714.17|U2SURP|UCHL5|UCHL5	1000	+	3.8610585	3.4571176	-1.0	-1.0
chr3	143016256	143016366	ENSG00000163714.17|U2SURP|UCHL5|UCHL5	1000	+	3.9771814	4.942019	-1.0	-1.0
chr3	143043116	143043271	ENSG00000163714.17|U2SURP|UCHL5|UCHL5	1000	+	4.0622134	5.2665687	-1.0	-1.0
chr3	143012221	143012373	ENSG00000163714.17|U2SURP|UCHL5|UCHL5	973	+	2.6245914	1.5674366	-1.0	-1.0
chr3	143033270	143033350	ENSG00000163714.17|U2SURP|UCHL5|UCHL5	905	+	2.1994355	1.0234597	-1.0	-1.0
chr3	143022852	143023147	ENSG00000163714.17|U2SURP|UCHL5|UCHL5	994	+	3.0592794	2.1892648	-1.0	-1.0
chr3	143014409	143014509	ENSG00000163714.17|U2SURP|UCHL5|UCHL5	902	+	2.7672358	1.0077864	-1.0	-1.0
chr3	143028339	143028410	ENSG00000163714.17|U2SURP|UCHL5|UCHL5	962	+	2.8696697	1.4158274	-1.0	-1.0
chr3	143022496	143022662	ENSG00000163714.17|U2SURP|UCHL5|UCHL5	999	+	3.0970967	2.8848372	-1.0	-1.0
chr3	143020598	143020693	ENSG00000163714.17|U2SURP|UCHL5|UCHL5	998	+	3.1698582	2.7435048	-1.0	-1.0
chr3	143038893	143038960	ENSG00000163714.17|U2SURP|UCHL5|UCHL5	1000	+	3.9162214	3.6519144	-1.0	-1.0
chr3	143027126	143027270	ENSG00000163714.17|U2SURP|UCHL5|UCHL5	968	+	2.5916402	1.5014801	-1.0	-1.0
chr3	143056311	143056536	ENSG00000163714.17|U2SURP|UCHL5|UCHL5	943	+	2.6834674	1.2478807	-1.0	-1.0
chr3	143037088	143037335	ENSG00000163714.17|U2SURP|UCHL5|UCHL5	977	+	2.971584	1.637913	-1.0	-1.0
chr3	143016841	143017031	ENSG00000163714.17|U2SURP|UCHL5|UCHL5	949	+	2.11863	1.2964004	-1.0	-1.0
chr3	143120390	143120490	ENSG00000175040.5|CHST2|UCHL5|UCHL5	900	+	5.916091	1.0018201	-1.0	-1.0
chr3	143119945	143120065	ENSG00000175040.5|CHST2|UCHL5|UCHL5	904	+	3.7908263	1.0177213	-1.0	-1.0
chr3	149063430	149063524	ENSG00000071794.15|HLTF|UCHL5|UCHL5	971	-	2.5697284	1.5369647	-1.0	-1.0
chr3	149059717	149059807	ENSG00000071794.15|HLTF|UCHL5|UCHL5	963	-	2.8650732	1.4351207	-1.0	-1.0
chr3	149055302	149055400	ENSG00000071794.15|HLTF|UCHL5|UCHL5	991	-	3.0725384	2.0636637	-1.0	-1.0
chr3	149071251	149071443	ENSG00000071794.15|HLTF|UCHL5|UCHL5	975	-	2.668858	1.5973961	-1.0	-1.0
chr3	149073224	149073322	ENSG00000071794.15|HLTF|UCHL5|UCHL5	971	-	2.657564	1.5390785	-1.0	-1.0
chr3	149074214	149074348	ENSG00000071794.15|HLTF|UCHL5|UCHL5	956	-	2.3295946	1.3609941	-1.0	-1.0
chr3	149048047	149048147	ENSG00000071794.15|HLTF|UCHL5|UCHL5	901	-	2.0848513	1.0050386	-1.0	-1.0
chr3	149060778	149060858	ENSG00000071794.15|HLTF|UCHL5|UCHL5	914	-	2.4204185	1.0654688	-1.0	-1.0
chr3	149046079	149046179	ENSG00000071794.15|HLTF|UCHL5|UCHL5	907	-	2.2293272	1.0296637	-1.0	-1.0
chr3	149048872	149048997	ENSG00000071794.15|HLTF|UCHL5|UCHL5	921	-	2.358846	1.1016794	-1.0	-1.0
chr3	149075880	149076047	ENSG00000071794.15|HLTF|UCHL5|UCHL5	982	-	3.0912952	1.7349943	-1.0	-1.0
chr3	149741539	149741674	ENSG00000114744.8|COMMD2|UCHL5|UCHL5	901	-	6.0058045	1.0051546	-1.0	-1.0
chr3	150410104	150410259	ENSG00000196428.12|TSC22D2|UCHL5|UCHL5	903	+	6.146102	1.0143604	-1.0	-1.0
chr3	150411139	150411308	ENSG00000196428.12|TSC22D2|UCHL5|UCHL5	930	+	2.2221236	1.1550432	-1.0	-1.0
chr3	150408569	150408709	ENSG00000196428.12|TSC22D2|UCHL5|UCHL5	901	+	5.326784	1.0064017	-1.0	-1.0
chr3	150409059	150409289	ENSG00000196428.12|TSC22D2|UCHL5|UCHL5	955	+	2.8264184	1.3469411	-1.0	-1.0
chr3	150409369	150409569	ENSG00000196428.12|TSC22D2|UCHL5|UCHL5	929	+	4.21295	1.150985	-1.0	-1.0
chr3	150410454	150410589	ENSG00000196428.12|TSC22D2|UCHL5|UCHL5	926	+	3.6246939	1.130398	-1.0	-1.0
chr3	150409769	150410009	ENSG00000196428.12|TSC22D2|UCHL5|UCHL5	927	+	3.5252666	1.137214	-1.0	-1.0
chr3	150544788	150544948	ENSG00000120742.10|SERP1|UCHL5|UCHL5	901	-	4.948212	1.0025356	-1.0	-1.0
chr3	150546051	150546246	ENSG00000120742.10|SERP1|UCHL5|UCHL5	959	-	2.598048	1.3854432	-1.0	-1.0
chr3	150558387	150558512	ENSG00000144895.11|EIF2A|UCHL5|UCHL5	909	+	2.2108095	1.0413429	-1.0	-1.0
chr3	150583845	150584035	ENSG00000144895.11|EIF2A|UCHL5|UCHL5	922	+	2.1527643	1.1059291	-1.0	-1.0
chr3	150568175	150568290	ENSG00000144895.11|EIF2A|UCHL5|UCHL5	910	+	3.154751	1.047127	-1.0	-1.0
chr3	150583199	150583265	ENSG00000144895.11|EIF2A|UCHL5|UCHL5	902	+	3.0572896	1.0079436	-1.0	-1.0
chr3	152424791	152424996	ENSG00000152601.17|MBNL1|UCHL5|UCHL5	902	+	6.1009417	1.0102048	-1.0	-1.0
chr3	152419631	152420086	ENSG00000152601.17|MBNL1|UCHL5|UCHL5	934	+	3.1705322	1.1771817	-1.0	-1.0
chr3	152422936	152423186	ENSG00000152601.17|MBNL1|UCHL5|UCHL5	945	+	3.4910057	1.2632617	-1.0	-1.0
chr3	152426471	152426626	ENSG00000152601.17|MBNL1|UCHL5|UCHL5	910	+	5.9691486	1.0472763	-1.0	-1.0
chr3	152423976	152424161	ENSG00000152601.17|MBNL1|UCHL5|UCHL5	904	+	6.138263	1.0173216	-1.0	-1.0
chr3	152422096	152422216	ENSG00000152601.17|MBNL1|UCHL5|UCHL5	900	+	6.105322	1.0018201	-1.0	-1.0
chr3	152426061	152426351	ENSG00000152601.17|MBNL1|UCHL5|UCHL5	989	+	6.7930636	1.96511	-1.0	-1.0
chr3	152425736	152425876	ENSG00000152601.17|MBNL1|UCHL5|UCHL5	902	+	5.967911	1.0080471	-1.0	-1.0
chr3	152420896	152422021	ENSG00000152601.17|MBNL1|UCHL5|UCHL5	994	+	6.305254	2.2383895	-1.0	-1.0
chr3	152422311	152422506	ENSG00000152601.17|MBNL1|UCHL5|UCHL5	988	+	6.7260375	1.9102681	-1.0	-1.0
chr3	152423346	152423506	ENSG00000152601.17|MBNL1|UCHL5|UCHL5	933	+	3.9823189	1.1754328	-1.0	-1.0
chr3	152422621	152422746	ENSG00000152601.17|MBNL1|UCHL5|UCHL5	901	+	2.7792356	1.0059469	-1.0	-1.0
chr3	152425046	152425461	ENSG00000152601.17|MBNL1|UCHL5|UCHL5	959	+	4.3656893	1.3839294	-1.0	-1.0
chr3	152414985	152415111	ENSG00000152601.17|MBNL1|UCHL5|UCHL5	921	+	2.3579593	1.1020396	-1.0	-1.0
chr3	152836022	152836152	ENSG00000169860.6|P2RY1|UCHL5|UCHL5	901	+	3.6479843	1.0057075	-1.0	-1.0
chr3	152836642	152836777	ENSG00000169860.6|P2RY1|UCHL5|UCHL5	906	+	3.6438546	1.0277753	-1.0	-1.0
chr3	153162779	153162944	ENSG00000181467.4|RAP2B|UCHL5|UCHL5	932	+	3.225234	1.1690643	-1.0	-1.0
chr3	153162999	153163179	ENSG00000181467.4|RAP2B|UCHL5|UCHL5	938	+	3.7335405	1.2044039	-1.0	-1.0
chr3	154284582	154284669	ENSG00000174953.13|DHX36|UCHL5|UCHL5	913	-	2.5867014	1.0596875	-1.0	-1.0
chr3	154304865	154304972	ENSG00000174953.13|DHX36|UCHL5|UCHL5	916	-	2.4259052	1.0739248	-1.0	-1.0
chr3	154324173	154324478	ENSG00000174953.13|DHX36|UCHL5|UCHL5	998	-	6.5880303	2.6619868	-1.0	-1.0
chr3	154283187	154283271	ENSG00000174953.13|DHX36|UCHL5|UCHL5	990	-	4.1541147	1.994757	-1.0	-1.0
chr3	154305093	154305228	ENSG00000174953.13|DHX36|UCHL5|UCHL5	992	-	4.792302	2.080072	-1.0	-1.0
chr3	154309672	154309782	ENSG00000174953.13|DHX36|UCHL5|UCHL5	901	-	1.9625323	1.0055698	-1.0	-1.0
chr3	154288865	154288964	ENSG00000174953.13|DHX36|UCHL5|UCHL5	932	-	3.4252622	1.1703898	-1.0	-1.0
chr3	154284845	154284987	ENSG00000174953.13|DHX36|UCHL5|UCHL5	932	-	2.5357149	1.1648147	-1.0	-1.0
chr3	154276757	154276899	ENSG00000174953.13|DHX36|UCHL5|UCHL5	912	-	2.9888387	1.0574563	-1.0	-1.0
chr3	154316038	154316158	ENSG00000174953.13|DHX36|UCHL5|UCHL5	999	-	3.959776	2.9645452	-1.0	-1.0
chr3	154300593	154300696	ENSG00000174953.13|DHX36|UCHL5|UCHL5	914	-	2.1041183	1.0672843	-1.0	-1.0
chr3	154280762	154280862	ENSG00000174953.13|DHX36|UCHL5|UCHL5	969	-	3.1277862	1.5069511	-1.0	-1.0
chr3	154300986	154301127	ENSG00000174953.13|DHX36|UCHL5|UCHL5	959	-	2.884102	1.3884047	-1.0	-1.0
chr3	154315090	154315275	ENSG00000174953.13|DHX36|UCHL5|UCHL5	924	-	2.2879748	1.121442	-1.0	-1.0
chr3	154306215	154306295	ENSG00000174953.13|DHX36|UCHL5|UCHL5	979	-	3.83668	1.6842504	-1.0	-1.0
chr3	155826573	155826738	ENSG00000169359.13|SLC33A1|UCHL5|UCHL5	931	-	3.7333035	1.1600872	-1.0	-1.0
chr3	155916018	155916153	ENSG00000163655.15|GMPS|UCHL5|UCHL5	928	+	2.0820634	1.1415598	-1.0	-1.0
chr3	155911113	155911279	ENSG00000163655.15|GMPS|UCHL5|UCHL5	939	+	2.2999976	1.2159294	-1.0	-1.0
chr3	155925245	155925345	ENSG00000163655.15|GMPS|UCHL5|UCHL5	901	+	2.0117366	1.0040891	-1.0	-1.0
chr3	155893562	155893662	ENSG00000163655.15|GMPS|UCHL5|UCHL5	900	+	2.1030564	1.0018201	-1.0	-1.0
chr3	155919232	155919338	ENSG00000163655.15|GMPS|UCHL5|UCHL5	941	+	2.1055007	1.2273856	-1.0	-1.0
chr3	155910691	155910885	ENSG00000163655.15|GMPS|UCHL5|UCHL5	964	+	2.3932436	1.4468491	-1.0	-1.0
chr3	155914418	155914570	ENSG00000163655.15|GMPS|UCHL5|UCHL5	989	+	2.7500217	1.9465793	-1.0	-1.0
chr3	155987938	155988098	ENSG00000240489.1|SETP14|UCHL5|UCHL5	902	+	6.058374	1.0066952	-1.0	-1.0
chr3	156548844	156549024	ENSG00000114850.6|SSR3|UCHL5|UCHL5	915	-	2.0313938	1.0681154	-1.0	-1.0
chr3	156694024	156694124	ENSG00000163659.12|TIPARP|UCHL5|UCHL5	900	+	6.118175	1.0018201	-1.0	-1.0
chr3	157152958	157153153	ENSG00000163660.11|CCNL1|UCHL5|UCHL5	954	-	2.317823	1.3417675	-1.0	-1.0
chr3	157159821	157160236	ENSG00000163660.11|CCNL1|UCHL5|UCHL5	986	-	3.167149	1.8489889	-1.0	-1.0
chr3	157149233	157149385	ENSG00000163660.11|CCNL1|UCHL5|UCHL5	976	-	2.7643661	1.6132342	-1.0	-1.0
chr3	157148097	157148589	ENSG00000163660.11|CCNL1|UCHL5|UCHL5	955	-	2.3408813	1.3489617	-1.0	-1.0
chr3	157156935	157157083	ENSG00000163660.11|CCNL1|UCHL5|UCHL5	998	-	3.060059	2.7084494	-1.0	-1.0
chr3	157158734	157159064	ENSG00000163660.11|CCNL1|UCHL5|UCHL5	981	-	2.5178533	1.7197213	-1.0	-1.0
chr3	157159329	157159474	ENSG00000163660.11|CCNL1|UCHL5|UCHL5	945	-	2.1881938	1.2570521	-1.0	-1.0
chr3	157150348	157150468	ENSG00000163660.11|CCNL1|UCHL5|UCHL5	924	-	2.3465364	1.1180506	-1.0	-1.0
chr3	157151703	157151873	ENSG00000163660.11|CCNL1|UCHL5|UCHL5	920	-	2.2664495	1.0985649	-1.0	-1.0
chr3	157149758	157150233	ENSG00000163660.11|CCNL1|UCHL5|UCHL5	993	-	2.8283894	2.151393	-1.0	-1.0
chr3	157149443	157149678	ENSG00000163660.11|CCNL1|UCHL5|UCHL5	999	-	3.3700466	2.9780936	-1.0	-1.0
chr3	157159509	157159699	ENSG00000163660.11|CCNL1|UCHL5|UCHL5	902	-	5.0632377	1.007413	-1.0	-1.0
chr3	158298038	158298075	ENSG00000174891.12|RSRC1|UCHL5|UCHL5	991	+	6.897017	2.0485783	-1.0	-1.0
chr3	158544182	158544347	ENSG00000174891.12|RSRC1|UCHL5|UCHL5	948	+	4.1422806	1.2867458	-1.0	-1.0
chr3	158122102	158122298	ENSG00000174891.12|RSRC1|UCHL5|UCHL5	990	+	3.8025134	2.0093262	-1.0	-1.0
chr3	158110101	158110206	ENSG00000174891.12|RSRC1|UCHL5|UCHL5	900	+	3.8707404	1.0012631	-1.0	-1.0
chr3	158203071	158203245	ENSG00000174891.12|RSRC1|UCHL5|UCHL5	995	+	4.5842223	2.3055356	-1.0	-1.0
chr3	158460934	158461009	ENSG00000174891.12|RSRC1|UCHL5|UCHL5	959	+	3.5835423	1.3884531	-1.0	-1.0
chr3	158537091	158537198	ENSG00000174891.12|RSRC1|UCHL5|UCHL5	998	+	7.397733	2.80863	-1.0	-1.0
chr3	158123865	158123991	ENSG00000174891.12|RSRC1|UCHL5|UCHL5	985	+	3.2285511	1.8108463	-1.0	-1.0
chr3	158600013	158600118	ENSG00000178053.17|MLF1|UCHL5|UCHL5	900	+	3.0386536	1.0018201	-1.0	-1.0
chr3	158652110	158652210	ENSG00000168827.14|GFM1|UCHL5|UCHL5	966	+	6.410716	1.4654659	-1.0	-1.0
chr3	158658921	158659070	ENSG00000168827.14|GFM1|UCHL5|UCHL5	981	+	4.255631	1.7201005	-1.0	-1.0
chr3	160400233	160400333	ENSG00000113810.15|SMC4|UCHL5|UCHL5	901	+	2.21439	1.0053859	-1.0	-1.0
chr3	160411872	160412084	ENSG00000113810.15|SMC4|UCHL5|UCHL5	998	+	3.3639812	2.8048227	-1.0	-1.0
chr3	160414337	160414512	ENSG00000113810.15|SMC4|UCHL5|UCHL5	915	+	2.0672493	1.0713625	-1.0	-1.0
chr3	160399563	160399798	ENSG00000113810.15|SMC4|UCHL5|UCHL5	949	+	2.7246797	1.2903472	-1.0	-1.0
chr3	160431008	160431148	ENSG00000113810.15|SMC4|UCHL5|UCHL5	919	+	2.1174796	1.0908434	-1.0	-1.0
chr3	160419362	160419543	ENSG00000113810.15|SMC4|UCHL5|UCHL5	981	+	2.9881837	1.7151778	-1.0	-1.0
chr3	160420656	160420896	ENSG00000113810.15|SMC4|UCHL5|UCHL5	965	+	2.3157098	1.4525421	-1.0	-1.0
chr3	160400768	160400965	ENSG00000113810.15|SMC4|UCHL5|UCHL5	955	+	3.1701298	1.3420624	-1.0	-1.0
chr3	160424901	160425019	ENSG00000113810.15|SMC4|UCHL5|UCHL5	936	+	1.9733862	1.1957674	-1.0	-1.0
chr3	160423424	160423650	ENSG00000113810.15|SMC4|UCHL5|UCHL5	993	+	2.9588728	2.1799726	-1.0	-1.0
chr3	160428837	160428937	ENSG00000113810.15|SMC4|UCHL5|UCHL5	904	+	1.8262501	1.0162759	-1.0	-1.0
chr3	160432282	160432515	ENSG00000113810.15|SMC4|UCHL5|UCHL5	956	+	2.2931046	1.357463	-1.0	-1.0
chr3	160430598	160430873	ENSG00000113810.15|SMC4|UCHL5|UCHL5	981	+	4.1336675	1.7131661	-1.0	-1.0
chr3	160433025	160433180	ENSG00000113810.15|SMC4|UCHL5|UCHL5	912	+	2.0618165	1.057292	-1.0	-1.0
chr3	160416250	160416490	ENSG00000113810.15|SMC4|UCHL5|UCHL5	999	+	3.7914782	3.2610593	-1.0	-1.0
chr3	160417663	160417956	ENSG00000113810.15|SMC4|UCHL5|UCHL5	992	+	2.5759814	2.0837607	-1.0	-1.0
chr3	160413472	160413682	ENSG00000113810.15|SMC4|UCHL5|UCHL5	974	+	2.930678	1.5920882	-1.0	-1.0
chr3	160412325	160412500	ENSG00000113810.15|SMC4|UCHL5|UCHL5	999	+	4.4088235	2.9573226	-1.0	-1.0
chr3	160412610	160412845	ENSG00000113810.15|SMC4|UCHL5|UCHL5	964	+	2.7909234	1.4494667	-1.0	-1.0
chr3	160401914	160402093	ENSG00000113810.15|SMC4|UCHL5|UCHL5	991	+	2.5232577	2.0669684	-1.0	-1.0
chr3	160404367	160404504	ENSG00000113810.15|SMC4|UCHL5|UCHL5	944	+	2.0650728	1.2480412	-1.0	-1.0
chr3	160426073	160426200	ENSG00000113810.15|SMC4|UCHL5|UCHL5	986	+	2.6567209	1.8544561	-1.0	-1.0
chr3	160400468	160400573	ENSG00000113810.15|SMC4|UCHL5|UCHL5	904	+	2.3468952	1.0161183	-1.0	-1.0
chr3	160423760	160423840	ENSG00000113810.15|SMC4|UCHL5|UCHL5	998	+	3.1587	2.6914423	-1.0	-1.0
chr3	160431642	160431825	ENSG00000113810.15|SMC4|UCHL5|UCHL5	965	+	2.3597777	1.4544499	-1.0	-1.0
chr3	160438194	160438359	ENSG00000213186.7|TRIM59|UCHL5|UCHL5	967	-	2.7296233	1.4804451	-1.0	-1.0
chr3	160438784	160439124	ENSG00000213186.7|TRIM59|UCHL5|UCHL5	954	-	2.604283	1.3411596	-1.0	-1.0
chr3	160438231	160438356	ENSG00000248710.1|AC079594.2|UCHL5|UCHL5	959	-	2.4865537	1.3880838	-1.0	-1.0
chr3	160438786	160439126	ENSG00000248710.1|AC079594.2|UCHL5|UCHL5	955	-	2.6024256	1.3449659	-1.0	-1.0
chr3	160531461	160531557	ENSG00000186432.8|KPNA4|UCHL5|UCHL5	932	-	3.245246	1.1676455	-1.0	-1.0
chr3	160535512	160535565	ENSG00000186432.8|KPNA4|UCHL5|UCHL5	961	-	3.5657697	1.4054185	-1.0	-1.0
chr3	160565233	160565548	ENSG00000186432.8|KPNA4|UCHL5|UCHL5	966	-	3.9583426	1.4699337	-1.0	-1.0
chr3	160535807	160535897	ENSG00000186432.8|KPNA4|UCHL5|UCHL5	999	-	4.782076	2.9035687	-1.0	-1.0
chr3	160536795	160536840	ENSG00000186432.8|KPNA4|UCHL5|UCHL5	948	-	4.2319155	1.2864292	-1.0	-1.0
chr3	161234726	161234905	ENSG00000169251.12|NMD3|UCHL5|UCHL5	935	+	2.5696108	1.1888875	-1.0	-1.0
chr3	161250779	161250939	ENSG00000169251.12|NMD3|UCHL5|UCHL5	917	+	2.184771	1.0789348	-1.0	-1.0
chr3	161249453	161249560	ENSG00000169251.12|NMD3|UCHL5|UCHL5	981	+	3.2892551	1.7243042	-1.0	-1.0
chr3	167720061	167720273	ENSG00000114209.14|PDCD10|UCHL5|UCHL5	973	-	2.5156052	1.5739195	-1.0	-1.0
chr3	167734213	167734483	ENSG00000114209.14|PDCD10|UCHL5|UCHL5	983	-	5.384817	1.7638491	-1.0	-1.0
chr3	167697006	167697121	ENSG00000114209.14|PDCD10|UCHL5|UCHL5	940	-	2.4734335	1.2253046	-1.0	-1.0
chr3	167698013	167698178	ENSG00000114209.14|PDCD10|UCHL5|UCHL5	918	-	3.0464258	1.0854003	-1.0	-1.0
chr3	167734758	167734939	ENSG00000114209.14|PDCD10|UCHL5|UCHL5	964	-	2.6009035	1.4469017	-1.0	-1.0
chr3	167687614	167687693	ENSG00000114209.14|PDCD10|UCHL5|UCHL5	903	-	2.549813	1.015015	-1.0	-1.0
chr3	168032519	168032852	ENSG00000173905.8|GOLIM4|UCHL5|UCHL5	1000	-	5.428287	4.2950025	-1.0	-1.0
chr3	168009596	168010418	ENSG00000173905.8|GOLIM4|UCHL5|UCHL5	991	-	3.9858181	2.056407	-1.0	-1.0
chr3	168036835	168036994	ENSG00000173905.8|GOLIM4|UCHL5|UCHL5	1000	-	6.2379413	3.7708242	-1.0	-1.0
chr3	168040785	168040869	ENSG00000173905.8|GOLIM4|UCHL5|UCHL5	979	-	3.84546	1.6756035	-1.0	-1.0
chr3	168009336	168009501	ENSG00000173905.8|GOLIM4|UCHL5|UCHL5	919	-	1.99178	1.089217	-1.0	-1.0
chr3	168024927	168025095	ENSG00000173905.8|GOLIM4|UCHL5|UCHL5	999	-	5.7100253	3.2659836	-1.0	-1.0
chr3	168027727	168027832	ENSG00000173905.8|GOLIM4|UCHL5|UCHL5	996	-	4.1666317	2.4472823	-1.0	-1.0
chr3	168095148	168095423	ENSG00000173905.8|GOLIM4|UCHL5|UCHL5	958	-	4.1342607	1.3817991	-1.0	-1.0
chr3	168010742	168010823	ENSG00000173905.8|GOLIM4|UCHL5|UCHL5	999	-	7.495926	2.946362	-1.0	-1.0
chr3	168010628	168010742	ENSG00000173905.8|GOLIM4|UCHL5|UCHL5	900	-	5.949933	1.0010961	-1.0	-1.0
chr3	168024525	168024594	ENSG00000173905.8|GOLIM4|UCHL5|UCHL5	999	-	5.5538497	3.0082412	-1.0	-1.0
chr3	168029222	168029302	ENSG00000173905.8|GOLIM4|UCHL5|UCHL5	999	-	5.730336	3.2392807	-1.0	-1.0
chr3	168041337	168041474	ENSG00000173905.8|GOLIM4|UCHL5|UCHL5	951	-	4.1770782	1.3054187	-1.0	-1.0
chr3	168043378	168043529	ENSG00000173905.8|GOLIM4|UCHL5|UCHL5	994	-	3.838159	2.2097363	-1.0	-1.0
chr3	168095463	168095888	ENSG00000173905.8|GOLIM4|UCHL5|UCHL5	973	-	4.16317	1.5633631	-1.0	-1.0
chr3	168046949	168046999	ENSG00000173905.8|GOLIM4|UCHL5|UCHL5	903	-	2.730197	1.0135623	-1.0	-1.0
chr3	168029779	168030036	ENSG00000173905.8|GOLIM4|UCHL5|UCHL5	997	-	4.4447784	2.485997	-1.0	-1.0
chr3	169778972	169779077	ENSG00000085274.15|MYNN|UCHL5|UCHL5	900	+	5.972014	1.0018201	-1.0	-1.0
chr3	169779102	169779212	ENSG00000085274.15|MYNN|UCHL5|UCHL5	906	+	3.937748	1.0272098	-1.0	-1.0
chr3	169975525	169975716	ENSG00000008952.16|SEC62|UCHL5|UCHL5	989	+	3.14342	1.9669904	-1.0	-1.0
chr3	169992633	169993168	ENSG00000008952.16|SEC62|UCHL5|UCHL5	996	+	4.347445	2.3971815	-1.0	-1.0
chr3	169982636	169982906	ENSG00000008952.16|SEC62|UCHL5|UCHL5	994	+	4.7481046	2.2381165	-1.0	-1.0
chr3	169983160	169983320	ENSG00000008952.16|SEC62|UCHL5|UCHL5	983	+	3.5081933	1.7679479	-1.0	-1.0
chr3	169976945	169977051	ENSG00000008952.16|SEC62|UCHL5|UCHL5	994	+	3.23039	2.2077146	-1.0	-1.0
chr3	169966719	169966858	ENSG00000008952.16|SEC62|UCHL5|UCHL5	924	+	2.6999457	1.1198647	-1.0	-1.0
chr3	170178772	170178938	ENSG00000173889.15|PHC3|UCHL5|UCHL5	985	-	4.071442	1.8321186	-1.0	-1.0
chr3	170102478	170102698	ENSG00000173889.15|PHC3|UCHL5|UCHL5	914	-	2.802389	1.0656744	-1.0	-1.0
chr3	170102801	170102921	ENSG00000173889.15|PHC3|UCHL5|UCHL5	948	-	3.7095215	1.2815659	-1.0	-1.0
chr3	170171322	170171450	ENSG00000173889.15|PHC3|UCHL5|UCHL5	950	-	5.6648207	1.3042644	-1.0	-1.0
chr3	170097133	170097358	ENSG00000173889.15|PHC3|UCHL5|UCHL5	950	-	3.0081153	1.3000755	-1.0	-1.0
chr3	170122590	170122740	ENSG00000173889.15|PHC3|UCHL5|UCHL5	952	-	2.824013	1.3200732	-1.0	-1.0
chr3	170128683	170128858	ENSG00000173889.15|PHC3|UCHL5|UCHL5	949	-	2.8179061	1.2933353	-1.0	-1.0
chr3	170113359	170113509	ENSG00000173889.15|PHC3|UCHL5|UCHL5	935	-	4.0796194	1.1892892	-1.0	-1.0
chr3	170172556	170172712	ENSG00000173889.15|PHC3|UCHL5|UCHL5	964	-	5.075754	1.443901	-1.0	-1.0
chr3	170280219	170280329	ENSG00000163558.12|PRKCI|UCHL5|UCHL5	904	+	3.0975938	1.0164058	-1.0	-1.0
chr3	170866314	170866469	ENSG00000163584.17|RPL22L1|UCHL5|UCHL5	905	-	2.3452997	1.0224855	-1.0	-1.0
chr3	171190696	171190787	ENSG00000154310.16|TNIK|UCHL5|UCHL5	990	-	6.776396	2.014436	-1.0	-1.0
chr3	171123595	171123702	ENSG00000154310.16|TNIK|UCHL5|UCHL5	991	-	4.8882504	2.0537934	-1.0	-1.0
chr3	171128758	171128873	ENSG00000154310.16|TNIK|UCHL5|UCHL5	928	-	2.7792616	1.1423562	-1.0	-1.0
chr3	171108064	171108162	ENSG00000154310.16|TNIK|UCHL5|UCHL5	948	-	6.2749314	1.2823461	-1.0	-1.0
chr3	171138190	171138379	ENSG00000154310.16|TNIK|UCHL5|UCHL5	993	-	4.465092	2.1815772	-1.0	-1.0
chr3	171110713	171110877	ENSG00000154310.16|TNIK|UCHL5|UCHL5	996	-	5.1944222	2.3781328	-1.0	-1.0
chr3	171084159	171084325	ENSG00000154310.16|TNIK|UCHL5|UCHL5	933	-	5.7781143	1.1725463	-1.0	-1.0
chr3	171079517	171079647	ENSG00000154310.16|TNIK|UCHL5|UCHL5	955	-	4.0949883	1.343517	-1.0	-1.0
chr3	171157459	171157659	ENSG00000154310.16|TNIK|UCHL5|UCHL5	987	-	4.6613984	1.9004196	-1.0	-1.0
chr3	171125911	171126146	ENSG00000154310.16|TNIK|UCHL5|UCHL5	948	-	3.5754945	1.2813593	-1.0	-1.0
chr3	171082250	171082415	ENSG00000154310.16|TNIK|UCHL5|UCHL5	925	-	4.5964074	1.1222962	-1.0	-1.0
chr3	171175251	171175330	ENSG00000154310.16|TNIK|UCHL5|UCHL5	902	-	3.157809	1.006564	-1.0	-1.0
chr3	171161269	171161336	ENSG00000154310.16|TNIK|UCHL5|UCHL5	993	-	4.9908423	2.1844993	-1.0	-1.0
chr3	171228164	171228221	ENSG00000154310.16|TNIK|UCHL5|UCHL5	901	-	2.485185	1.0042714	-1.0	-1.0
chr3	171071222	171071382	ENSG00000154310.16|TNIK|UCHL5|UCHL5	928	-	6.1976333	1.1422881	-1.0	-1.0
chr3	171211115	171211241	ENSG00000154310.16|TNIK|UCHL5|UCHL5	965	-	3.4969544	1.4522573	-1.0	-1.0
chr3	171460006	171460408	ENSG00000154310.16|TNIK|UCHL5|UCHL5	967	-	3.2734916	1.4772482	-1.0	-1.0
chr3	171167094	171167270	ENSG00000154310.16|TNIK|UCHL5|UCHL5	963	-	3.400591	1.4337935	-1.0	-1.0
chr3	171093838	171093963	ENSG00000154310.16|TNIK|UCHL5|UCHL5	930	-	2.806266	1.1539443	-1.0	-1.0
chr3	171087341	171087501	ENSG00000154310.16|TNIK|UCHL5|UCHL5	967	-	4.757285	1.4769603	-1.0	-1.0
chr3	171194524	171194635	ENSG00000154310.16|TNIK|UCHL5|UCHL5	974	-	3.0655968	1.5905226	-1.0	-1.0
chr3	171188701	171188832	ENSG00000154310.16|TNIK|UCHL5|UCHL5	996	-	3.9307685	2.3530285	-1.0	-1.0
chr3	171101448	171101683	ENSG00000154310.16|TNIK|UCHL5|UCHL5	996	-	5.10517	2.430614	-1.0	-1.0
chr3	171068892	171068992	ENSG00000154310.16|TNIK|UCHL5|UCHL5	951	-	4.2451987	1.3141061	-1.0	-1.0
chr3	171140398	171140509	ENSG00000154310.16|TNIK|UCHL5|UCHL5	996	-	4.106141	2.3838882	-1.0	-1.0
chr3	171369619	171369685	ENSG00000154310.16|TNIK|UCHL5|UCHL5	983	-	4.005196	1.7821995	-1.0	-1.0
chr3	171713917	171714042	ENSG00000075651.15|PLD1|UCHL5|UCHL5	942	-	6.1754413	1.23427	-1.0	-1.0
chr3	172298727	172298787	ENSG00000075420.12|FNDC3B|UCHL5|UCHL5	973	+	4.5237117	1.5636274	-1.0	-1.0
chr3	172352887	172352987	ENSG00000075420.12|FNDC3B|UCHL5|UCHL5	900	+	3.1071784	1.000193	-1.0	-1.0
chr3	172251259	172251541	ENSG00000075420.12|FNDC3B|UCHL5|UCHL5	967	+	3.5069692	1.4799858	-1.0	-1.0
chr3	172247532	172247776	ENSG00000075420.12|FNDC3B|UCHL5|UCHL5	958	+	3.1276944	1.374643	-1.0	-1.0
chr3	172347256	172347356	ENSG00000075420.12|FNDC3B|UCHL5|UCHL5	909	+	3.957209	1.0399235	-1.0	-1.0
chr3	172039627	172039771	ENSG00000075420.12|FNDC3B|UCHL5|UCHL5	952	+	2.6657262	1.3160503	-1.0	-1.0
chr3	172307345	172307501	ENSG00000075420.12|FNDC3B|UCHL5|UCHL5	946	+	3.8901176	1.2649138	-1.0	-1.0
chr3	172112451	172112590	ENSG00000075420.12|FNDC3B|UCHL5|UCHL5	963	+	3.1070976	1.4361488	-1.0	-1.0
chr3	172764277	172764500	ENSG00000114346.13|ECT2|UCHL5|UCHL5	921	+	2.2197459	1.1001948	-1.0	-1.0
chr3	172802860	172802970	ENSG00000114346.13|ECT2|UCHL5|UCHL5	901	+	2.1917737	1.0048714	-1.0	-1.0
chr3	172757037	172757147	ENSG00000114346.13|ECT2|UCHL5|UCHL5	902	+	2.1420052	1.0065804	-1.0	-1.0
chr3	172783798	172783908	ENSG00000114346.13|ECT2|UCHL5|UCHL5	903	+	2.7583766	1.014062	-1.0	-1.0
chr3	172762435	172762546	ENSG00000114346.13|ECT2|UCHL5|UCHL5	907	+	2.154085	1.0309683	-1.0	-1.0
chr3	172762690	172762806	ENSG00000114346.13|ECT2|UCHL5|UCHL5	952	+	2.3193514	1.3181499	-1.0	-1.0
chr3	172784706	172784803	ENSG00000114346.13|ECT2|UCHL5|UCHL5	909	+	2.2157073	1.0400616	-1.0	-1.0
chr3	172786492	172786574	ENSG00000114346.13|ECT2|UCHL5|UCHL5	937	+	4.054156	1.2021484	-1.0	-1.0
chr3	172754531	172754631	ENSG00000114346.13|ECT2|UCHL5|UCHL5	902	+	2.0346153	1.0099488	-1.0	-1.0
chr3	172750701	172750857	ENSG00000114346.13|ECT2|UCHL5|UCHL5	958	+	2.525798	1.3730106	-1.0	-1.0
chr3	172761609	172761683	ENSG00000114346.13|ECT2|UCHL5|UCHL5	901	+	2.6603231	1.0047785	-1.0	-1.0
chr3	177084765	177084870	ENSG00000177565.16|TBL1XR1|UCHL5|UCHL5	907	-	3.521183	1.0328107	-1.0	-1.0
chr3	177050477	177050610	ENSG00000177565.16|TBL1XR1|UCHL5|UCHL5	992	-	3.4679155	2.1000524	-1.0	-1.0
chr3	177051503	177051633	ENSG00000177565.16|TBL1XR1|UCHL5|UCHL5	962	-	3.0910933	1.4207052	-1.0	-1.0
chr3	179199739	179199894	ENSG00000121879.3|PIK3CA|UCHL5|UCHL5	942	+	3.455193	1.2337002	-1.0	-1.0
chr3	179199004	179199104	ENSG00000121879.3|PIK3CA|UCHL5|UCHL5	900	+	3.0157807	1.0018201	-1.0	-1.0
chr3	179258947	179259597	ENSG00000171121.16|KCNMB3|UCHL5|UCHL5	989	-	4.78954	1.9580034	-1.0	-1.0
chr3	179244544	179244659	ENSG00000171121.16|KCNMB3|UCHL5|UCHL5	901	-	5.0774655	1.0055243	-1.0	-1.0
chr3	179259891	179260911	ENSG00000171121.16|KCNMB3|UCHL5|UCHL5	978	-	4.444202	1.6494876	-1.0	-1.0
chr3	179260946	179261341	ENSG00000171121.16|KCNMB3|UCHL5|UCHL5	983	-	6.6386414	1.7773082	-1.0	-1.0
chr3	179259602	179259891	ENSG00000171121.16|KCNMB3|UCHL5|UCHL5	969	-	4.163804	1.5132923	-1.0	-1.0
chr3	179250747	179250847	ENSG00000171121.16|KCNMB3|UCHL5|UCHL5	902	-	6.008305	1.0099488	-1.0	-1.0
chr3	179259602	179260912	ENSG00000240429.1|LRRFIP1P1|UCHL5|UCHL5	980	-	4.58141	1.7028956	-1.0	-1.0
chr3	179260942	179261257	ENSG00000240429.1|LRRFIP1P1|UCHL5|UCHL5	986	-	6.70919	1.8617572	-1.0	-1.0
chr3	179259027	179259597	ENSG00000240429.1|LRRFIP1P1|UCHL5|UCHL5	989	-	4.8392053	1.9728862	-1.0	-1.0
chr3	179333398	179333598	ENSG00000121864.9|ZNF639|UCHL5|UCHL5	946	+	4.268093	1.2704	-1.0	-1.0
chr3	179385613	179385721	ENSG00000171109.18|MFN1|UCHL5|UCHL5	901	+	6.073052	1.0058844	-1.0	-1.0
chr3	179367438	179367553	ENSG00000171109.18|MFN1|UCHL5|UCHL5	933	+	2.7679791	1.1710744	-1.0	-1.0
chr3	179351899	179352035	ENSG00000171109.18|MFN1|UCHL5|UCHL5	969	+	3.254032	1.5102936	-1.0	-1.0
chr3	179576615	179576726	ENSG00000136518.16|ACTL6A|UCHL5|UCHL5	912	+	3.010814	1.056944	-1.0	-1.0
chr3	180604463	180604588	ENSG00000163728.10|TTC14|UCHL5|UCHL5	949	+	5.190349	1.2966413	-1.0	-1.0
chr3	180606480	180606603	ENSG00000163728.10|TTC14|UCHL5|UCHL5	962	+	2.8710961	1.4181815	-1.0	-1.0
chr3	180609617	180609767	ENSG00000163728.10|TTC14|UCHL5|UCHL5	941	+	2.7933102	1.2319702	-1.0	-1.0
chr3	180603123	180603278	ENSG00000163728.10|TTC14|UCHL5|UCHL5	927	+	2.996028	1.1341137	-1.0	-1.0
chr3	180607647	180607852	ENSG00000163728.10|TTC14|UCHL5|UCHL5	975	+	3.2329004	1.6023835	-1.0	-1.0
chr3	180609807	180609917	ENSG00000163728.10|TTC14|UCHL5|UCHL5	905	+	2.6160877	1.0241445	-1.0	-1.0
chr3	180610302	180610442	ENSG00000163728.10|TTC14|UCHL5|UCHL5	930	+	3.2674758	1.152619	-1.0	-1.0
chr3	180605698	180605868	ENSG00000163728.10|TTC14|UCHL5|UCHL5	925	+	3.36958	1.1253718	-1.0	-1.0
chr3	180602219	180602389	ENSG00000163728.10|TTC14|UCHL5|UCHL5	924	+	3.563006	1.1182258	-1.0	-1.0
chr3	180602905	180603010	ENSG00000163728.10|TTC14|UCHL5|UCHL5	968	+	6.4350133	1.491343	-1.0	-1.0
chr3	180608152	180608267	ENSG00000163728.10|TTC14|UCHL5|UCHL5	902	+	3.063514	1.0087557	-1.0	-1.0
chr3	180610137	180610262	ENSG00000163728.10|TTC14|UCHL5|UCHL5	903	+	2.7725487	1.0143098	-1.0	-1.0
chr3	180606193	180606372	ENSG00000163728.10|TTC14|UCHL5|UCHL5	955	+	4.537932	1.3501633	-1.0	-1.0
chr3	180976121	180976331	ENSG00000114416.17|FXR1|UCHL5|UCHL5	971	+	2.7119865	1.5357008	-1.0	-1.0
chr3	180951297	180951468	ENSG00000114416.17|FXR1|UCHL5|UCHL5	962	+	2.3504972	1.42221	-1.0	-1.0
chr3	180962882	180963090	ENSG00000114416.17|FXR1|UCHL5|UCHL5	954	+	2.6611097	1.3365413	-1.0	-1.0
chr3	180961467	180961554	ENSG00000114416.17|FXR1|UCHL5|UCHL5	903	+	1.9122558	1.0132939	-1.0	-1.0
chr3	180968050	180968315	ENSG00000114416.17|FXR1|UCHL5|UCHL5	985	+	2.8981616	1.8259017	-1.0	-1.0
chr3	180957781	180957928	ENSG00000114416.17|FXR1|UCHL5|UCHL5	940	+	2.1761692	1.2209324	-1.0	-1.0
chr3	180976336	180976436	ENSG00000114416.17|FXR1|UCHL5|UCHL5	901	+	2.0106723	1.003393	-1.0	-1.0
chr3	182873811	182873911	ENSG00000058063.15|ATP11B|UCHL5|UCHL5	928	+	2.9057539	1.14555	-1.0	-1.0
chr3	182793504	182793659	ENSG00000058063.15|ATP11B|UCHL5|UCHL5	926	+	3.4083784	1.1306815	-1.0	-1.0
chr3	182836371	182836506	ENSG00000058063.15|ATP11B|UCHL5|UCHL5	928	+	2.876303	1.1438526	-1.0	-1.0
chr3	182872355	182872537	ENSG00000058063.15|ATP11B|UCHL5|UCHL5	985	+	3.241818	1.8300909	-1.0	-1.0
chr3	182955252	182955437	ENSG00000043093.13|DCUN1D1|UCHL5|UCHL5	926	-	5.695228	1.1287215	-1.0	-1.0
chr3	182963890	182964000	ENSG00000043093.13|DCUN1D1|UCHL5|UCHL5	902	-	3.8980784	1.0073305	-1.0	-1.0
chr3	182965606	182965753	ENSG00000043093.13|DCUN1D1|UCHL5|UCHL5	985	-	3.643878	1.8293746	-1.0	-1.0
chr3	182980486	182980601	ENSG00000043093.13|DCUN1D1|UCHL5|UCHL5	938	-	4.0505285	1.2054026	-1.0	-1.0
chr3	182944833	182944998	ENSG00000043093.13|DCUN1D1|UCHL5|UCHL5	908	-	5.7122793	1.0357723	-1.0	-1.0
chr3	182955249	182955379	ENSG00000244346.1|AC092953.1|UCHL5|UCHL5	941	-	4.9855943	1.2283045	-1.0	-1.0
chr3	183057315	183057422	ENSG00000078070.12|MCCC1|UCHL5|UCHL5	905	-	3.9740655	1.0212177	-1.0	-1.0
chr3	183650440	183650545	ENSG00000114796.15|KLHL24|UCHL5|UCHL5	900	+	2.1138453	1.0019001	-1.0	-1.0
chr3	183635647	183635767	ENSG00000114796.15|KLHL24|UCHL5|UCHL5	903	+	2.4176867	1.0143944	-1.0	-1.0
chr3	183651125	183651235	ENSG00000114796.15|KLHL24|UCHL5|UCHL5	902	+	3.0607533	1.0079863	-1.0	-1.0
chr3	183742359	183742629	ENSG00000163872.15|YEATS2|UCHL5|UCHL5	906	+	2.7973766	1.0256338	-1.0	-1.0
chr3	183752147	183752253	ENSG00000163872.15|YEATS2|UCHL5|UCHL5	901	+	2.734494	1.0056103	-1.0	-1.0
chr3	183803226	183803356	ENSG00000163872.15|YEATS2|UCHL5|UCHL5	915	+	4.0196524	1.0716401	-1.0	-1.0
chr3	183715143	183715262	ENSG00000163872.15|YEATS2|UCHL5|UCHL5	940	+	2.370445	1.2210636	-1.0	-1.0
chr3	183797922	183798051	ENSG00000163872.15|YEATS2|UCHL5|UCHL5	942	+	5.129164	1.2334086	-1.0	-1.0
chr3	183736717	183736829	ENSG00000163872.15|YEATS2|UCHL5|UCHL5	952	+	2.5000038	1.3154088	-1.0	-1.0
chr3	183777541	183777700	ENSG00000163872.15|YEATS2|UCHL5|UCHL5	941	+	2.75178	1.226041	-1.0	-1.0
chr3	183718499	183718592	ENSG00000163872.15|YEATS2|UCHL5|UCHL5	957	+	2.7286155	1.3701675	-1.0	-1.0
chr3	183762096	183762216	ENSG00000163872.15|YEATS2|UCHL5|UCHL5	931	+	2.6281562	1.161733	-1.0	-1.0
chr3	183806865	183807092	ENSG00000163872.15|YEATS2|UCHL5|UCHL5	967	+	4.019918	1.480149	-1.0	-1.0
chr3	183790796	183790980	ENSG00000163872.15|YEATS2|UCHL5|UCHL5	974	+	3.4468813	1.5816195	-1.0	-1.0
chr3	183740424	183740559	ENSG00000163872.15|YEATS2|UCHL5|UCHL5	901	+	6.042598	1.0045557	-1.0	-1.0
chr3	183756527	183756689	ENSG00000163872.15|YEATS2|UCHL5|UCHL5	971	+	3.5366802	1.5326911	-1.0	-1.0
chr3	183747671	183747716	ENSG00000163872.15|YEATS2|UCHL5|UCHL5	901	+	3.9162433	1.0042714	-1.0	-1.0
chr3	183721895	183722136	ENSG00000163872.15|YEATS2|UCHL5|UCHL5	945	+	2.7930799	1.2615485	-1.0	-1.0
chr3	183801446	183801561	ENSG00000163872.15|YEATS2|UCHL5|UCHL5	931	+	3.1471663	1.1594064	-1.0	-1.0
chr3	183754125	183754345	ENSG00000163872.15|YEATS2|UCHL5|UCHL5	920	+	2.2943635	1.0965885	-1.0	-1.0
chr3	183811539	183811639	ENSG00000163872.15|YEATS2|UCHL5|UCHL5	900	+	5.889136	1.0002025	-1.0	-1.0
chr3	183773637	183773794	ENSG00000163872.15|YEATS2|UCHL5|UCHL5	941	+	2.6550148	1.226972	-1.0	-1.0
chr3	183717650	183717748	ENSG00000163872.15|YEATS2|UCHL5|UCHL5	935	+	2.2353644	1.1866997	-1.0	-1.0
chr3	183810574	183810679	ENSG00000163872.15|YEATS2|UCHL5|UCHL5	904	+	6.1112022	1.0166152	-1.0	-1.0
chr3	183742969	183743069	ENSG00000163872.15|YEATS2|UCHL5|UCHL5	900	+	2.7252498	1.0012631	-1.0	-1.0
chr3	183728689	183728839	ENSG00000163872.15|YEATS2|UCHL5|UCHL5	923	+	2.2746656	1.1125076	-1.0	-1.0
chr3	183740574	183740674	ENSG00000163872.15|YEATS2|UCHL5|UCHL5	900	+	3.008122	1.0004575	-1.0	-1.0
chr3	183808023	183808104	ENSG00000163872.15|YEATS2|UCHL5|UCHL5	991	+	6.782616	2.0235682	-1.0	-1.0
chr3	183775914	183776123	ENSG00000163872.15|YEATS2|UCHL5|UCHL5	984	+	3.8222406	1.8086473	-1.0	-1.0
chr3	183786124	183786294	ENSG00000163872.15|YEATS2|UCHL5|UCHL5	979	+	3.5737617	1.6832166	-1.0	-1.0
chr3	183884776	183884889	ENSG00000283765.1|AC131160.1|UCHL5|UCHL5	902	-	3.1008303	1.010777	-1.0	-1.0
chr3	183884776	183884891	ENSG00000175193.13|PARL|UCHL5|UCHL5	903	-	3.1008303	1.0111084	-1.0	-1.0
chr3	184017829	184017929	ENSG00000114770.16|ABCC5|UCHL5|UCHL5	901	-	2.8025875	1.0042714	-1.0	-1.0
chr3	183988591	183988727	ENSG00000114770.16|ABCC5|UCHL5|UCHL5	922	-	2.47702	1.1067897	-1.0	-1.0
chr3	183965376	183965496	ENSG00000114770.16|ABCC5|UCHL5|UCHL5	904	-	6.084786	1.016595	-1.0	-1.0
chr3	183989225	183989383	ENSG00000114770.16|ABCC5|UCHL5|UCHL5	938	-	3.2375078	1.2105101	-1.0	-1.0
chr3	183987132	183987247	ENSG00000114770.16|ABCC5|UCHL5|UCHL5	901	-	3.2625718	1.0042987	-1.0	-1.0
chr3	183971572	183971932	ENSG00000114770.16|ABCC5|UCHL5|UCHL5	957	-	4.6192093	1.3637383	-1.0	-1.0
chr3	183987647	183987757	ENSG00000114770.16|ABCC5|UCHL5|UCHL5	928	-	5.175045	1.1402502	-1.0	-1.0
chr3	183987777	183987912	ENSG00000114770.16|ABCC5|UCHL5|UCHL5	968	-	3.19179	1.4988805	-1.0	-1.0
chr3	183987447	183987642	ENSG00000114770.16|ABCC5|UCHL5|UCHL5	978	-	3.9554033	1.6496614	-1.0	-1.0
chr3	184014263	184014447	ENSG00000114770.16|ABCC5|UCHL5|UCHL5	981	-	3.4900753	1.7293625	-1.0	-1.0
chr3	183965184	183965257	ENSG00000114770.16|ABCC5|UCHL5|UCHL5	905	-	6.226515	1.022166	-1.0	-1.0
chr3	183959732	183959835	ENSG00000114770.16|ABCC5|UCHL5|UCHL5	966	-	6.3555307	1.4662669	-1.0	-1.0
chr3	183953135	183953265	ENSG00000114770.16|ABCC5|UCHL5|UCHL5	921	-	3.9950085	1.1025579	-1.0	-1.0
chr3	184144881	184145061	ENSG00000145191.12|EIF2B5|UCHL5|UCHL5	924	+	4.0675783	1.1197652	-1.0	-1.0
chr3	184143051	184143626	ENSG00000145191.12|EIF2B5|UCHL5|UCHL5	962	+	3.4357336	1.4219056	-1.0	-1.0
chr3	184143666	184143766	ENSG00000145191.12|EIF2B5|UCHL5|UCHL5	937	+	4.0675187	1.1978277	-1.0	-1.0
chr3	184142272	184142394	ENSG00000145191.12|EIF2B5|UCHL5|UCHL5	920	+	2.6806514	1.097091	-1.0	-1.0
chr3	184142501	184142603	ENSG00000145191.12|EIF2B5|UCHL5|UCHL5	993	+	3.6032934	2.173891	-1.0	-1.0
chr3	184140224	184140334	ENSG00000145191.12|EIF2B5|UCHL5|UCHL5	902	+	5.9387846	1.0084972	-1.0	-1.0
chr3	184144596	184144746	ENSG00000145191.12|EIF2B5|UCHL5|UCHL5	956	+	4.945547	1.3557127	-1.0	-1.0
chr3	184142778	184142886	ENSG00000145191.12|EIF2B5|UCHL5|UCHL5	1000	+	6.3692245	4.7977347	-1.0	-1.0
chr3	184141924	184142059	ENSG00000145191.12|EIF2B5|UCHL5|UCHL5	903	+	2.6946502	1.0111779	-1.0	-1.0
chr3	184155392	184155547	ENSG00000161202.17|DVL3|UCHL5|UCHL5	922	+	4.7974553	1.1058874	-1.0	-1.0
chr3	184166445	184166700	ENSG00000161202.17|DVL3|UCHL5|UCHL5	913	+	3.481207	1.0622538	-1.0	-1.0
chr3	184164266	184164388	ENSG00000161202.17|DVL3|UCHL5|UCHL5	943	+	3.018249	1.2441729	-1.0	-1.0
chr3	184170318	184170433	ENSG00000161202.17|DVL3|UCHL5|UCHL5	901	+	3.887691	1.0065356	-1.0	-1.0
chr3	184164716	184165201	ENSG00000161202.17|DVL3|UCHL5|UCHL5	980	+	3.3705287	1.6930699	-1.0	-1.0
chr3	184167897	184168065	ENSG00000161202.17|DVL3|UCHL5|UCHL5	914	+	2.6274161	1.0665888	-1.0	-1.0
chr3	184165216	184165321	ENSG00000161202.17|DVL3|UCHL5|UCHL5	900	+	6.153748	1.0018201	-1.0	-1.0
chr3	184164477	184164601	ENSG00000161202.17|DVL3|UCHL5|UCHL5	937	+	4.07646	1.1983533	-1.0	-1.0
chr3	184166125	184166250	ENSG00000161202.17|DVL3|UCHL5|UCHL5	934	+	2.4373312	1.1826789	-1.0	-1.0
chr3	184182303	184182428	ENSG00000161203.13|AP2M1|UCHL5|UCHL5	913	+	5.048487	1.0617387	-1.0	-1.0
chr3	184182756	184182921	ENSG00000161203.13|AP2M1|UCHL5|UCHL5	966	+	2.5811644	1.46801	-1.0	-1.0
chr3	184182150	184182303	ENSG00000161203.13|AP2M1|UCHL5|UCHL5	967	+	2.876084	1.4854411	-1.0	-1.0
chr3	184174808	184175023	ENSG00000161203.13|AP2M1|UCHL5|UCHL5	949	+	2.3077295	1.2896214	-1.0	-1.0
chr3	184181948	184182073	ENSG00000161203.13|AP2M1|UCHL5|UCHL5	900	+	2.0203881	1.0021018	-1.0	-1.0
chr3	184183481	184183616	ENSG00000161203.13|AP2M1|UCHL5|UCHL5	965	+	2.9647543	1.4527688	-1.0	-1.0
chr3	184179036	184179201	ENSG00000161203.13|AP2M1|UCHL5|UCHL5	949	+	4.033793	1.2937208	-1.0	-1.0
chr3	184176917	184177062	ENSG00000161203.13|AP2M1|UCHL5|UCHL5	938	+	2.36142	1.2057083	-1.0	-1.0
chr3	184180848	184181043	ENSG00000161203.13|AP2M1|UCHL5|UCHL5	974	+	3.4565067	1.5899982	-1.0	-1.0
chr3	184180078	184180258	ENSG00000161203.13|AP2M1|UCHL5|UCHL5	911	+	2.7043252	1.0528885	-1.0	-1.0
chr3	184181078	184181183	ENSG00000161203.13|AP2M1|UCHL5|UCHL5	903	+	2.0460038	1.0121408	-1.0	-1.0
chr3	184186516	184186661	ENSG00000161204.11|ABCF3|UCHL5|UCHL5	904	+	3.217293	1.0182668	-1.0	-1.0
chr3	184188155	184188407	ENSG00000161204.11|ABCF3|UCHL5|UCHL5	939	+	3.8093114	1.2123438	-1.0	-1.0
chr3	184187373	184187508	ENSG00000161204.11|ABCF3|UCHL5|UCHL5	902	+	6.019699	1.0075966	-1.0	-1.0
chr3	184189597	184189752	ENSG00000161204.11|ABCF3|UCHL5|UCHL5	937	+	4.3301096	1.1994302	-1.0	-1.0
chr3	184302678	184302818	ENSG00000175166.16|PSMD2|UCHL5|UCHL5	947	+	2.62073	1.2768152	-1.0	-1.0
chr3	184303319	184303504	ENSG00000175166.16|PSMD2|UCHL5|UCHL5	975	+	3.6342185	1.5999545	-1.0	-1.0
chr3	184303579	184303764	ENSG00000175166.16|PSMD2|UCHL5|UCHL5	938	+	2.4153805	1.2042519	-1.0	-1.0
chr3	184302321	184302528	ENSG00000175166.16|PSMD2|UCHL5|UCHL5	963	+	2.9086869	1.4291466	-1.0	-1.0
chr3	184299193	184299463	ENSG00000175166.16|PSMD2|UCHL5|UCHL5	976	+	3.510518	1.6229982	-1.0	-1.0
chr3	184300279	184300494	ENSG00000175166.16|PSMD2|UCHL5|UCHL5	982	+	3.1865544	1.7421067	-1.0	-1.0
chr3	184299768	184299907	ENSG00000175166.16|PSMD2|UCHL5|UCHL5	988	+	4.010709	1.9174601	-1.0	-1.0
chr3	184305767	184305930	ENSG00000175166.16|PSMD2|UCHL5|UCHL5	955	+	2.6020796	1.345579	-1.0	-1.0
chr3	184304236	184304381	ENSG00000175166.16|PSMD2|UCHL5|UCHL5	902	+	2.7438166	1.0108342	-1.0	-1.0
chr3	184306349	184306495	ENSG00000175166.16|PSMD2|UCHL5|UCHL5	992	+	3.5694985	2.1060908	-1.0	-1.0
chr3	184306750	184306834	ENSG00000175166.16|PSMD2|UCHL5|UCHL5	972	+	2.896048	1.5559906	-1.0	-1.0
chr3	184301536	184302071	ENSG00000175166.16|PSMD2|UCHL5|UCHL5	976	+	3.117253	1.6137098	-1.0	-1.0
chr3	184327585	184328002	ENSG00000114867.20|EIF4G1|UCHL5|UCHL5	993	+	4.1898627	2.1340718	-1.0	-1.0
chr3	184321103	184321208	ENSG00000114867.20|EIF4G1|UCHL5|UCHL5	902	+	3.0498273	1.0067772	-1.0	-1.0
chr3	184325114	184325268	ENSG00000114867.20|EIF4G1|UCHL5|UCHL5	951	+	3.374968	1.3138928	-1.0	-1.0
chr3	184327215	184327448	ENSG00000114867.20|EIF4G1|UCHL5|UCHL5	1000	+	6.113997	4.9524927	-1.0	-1.0
chr3	184334766	184335358	ENSG00000114867.20|EIF4G1|UCHL5|UCHL5	969	+	2.809877	1.5055062	-1.0	-1.0
chr3	184325268	184325639	ENSG00000114867.20|EIF4G1|UCHL5|UCHL5	999	+	4.094809	2.8373404	-1.0	-1.0
chr3	184323779	184323977	ENSG00000114867.20|EIF4G1|UCHL5|UCHL5	962	+	2.5847821	1.4242305	-1.0	-1.0
chr3	184314524	184314669	ENSG00000114867.20|EIF4G1|UCHL5|UCHL5	937	+	2.2613528	1.2016273	-1.0	-1.0
chr3	184322103	184322238	ENSG00000114867.20|EIF4G1|UCHL5|UCHL5	902	+	6.0248866	1.0102277	-1.0	-1.0
chr3	184323977	184324187	ENSG00000114867.20|EIF4G1|UCHL5|UCHL5	962	+	5.0021043	1.4239737	-1.0	-1.0
chr3	184331265	184331606	ENSG00000114867.20|EIF4G1|UCHL5|UCHL5	980	+	3.6341965	1.7000755	-1.0	-1.0
chr3	184322954	184323079	ENSG00000114867.20|EIF4G1|UCHL5|UCHL5	967	+	4.6249943	1.4792416	-1.0	-1.0
chr3	184321253	184322098	ENSG00000114867.20|EIF4G1|UCHL5|UCHL5	994	+	2.8503382	2.1900153	-1.0	-1.0
chr3	184326880	184326983	ENSG00000114867.20|EIF4G1|UCHL5|UCHL5	996	+	3.313779	2.3766885	-1.0	-1.0
chr3	184316068	184316213	ENSG00000114867.20|EIF4G1|UCHL5|UCHL5	947	+	2.932877	1.275121	-1.0	-1.0
chr3	184331696	184332046	ENSG00000114867.20|EIF4G1|UCHL5|UCHL5	916	+	2.5993614	1.0769668	-1.0	-1.0
chr3	184322820	184322954	ENSG00000114867.20|EIF4G1|UCHL5|UCHL5	998	+	3.7024076	2.7257264	-1.0	-1.0
chr3	184317716	184317816	ENSG00000114867.20|EIF4G1|UCHL5|UCHL5	901	+	1.9830438	1.0025222	-1.0	-1.0
chr3	184320576	184320722	ENSG00000114867.20|EIF4G1|UCHL5|UCHL5	968	+	2.836368	1.497015	-1.0	-1.0
chr3	184322543	184322730	ENSG00000114867.20|EIF4G1|UCHL5|UCHL5	999	+	4.105806	3.103821	-1.0	-1.0
chr3	184324637	184324757	ENSG00000114867.20|EIF4G1|UCHL5|UCHL5	902	+	4.953349	1.0103681	-1.0	-1.0
chr3	184315453	184315598	ENSG00000114867.20|EIF4G1|UCHL5|UCHL5	913	+	2.5029376	1.0605636	-1.0	-1.0
chr3	184323404	184323593	ENSG00000114867.20|EIF4G1|UCHL5|UCHL5	1000	+	4.7968745	4.1032133	-1.0	-1.0
chr3	184315753	184315878	ENSG00000114867.20|EIF4G1|UCHL5|UCHL5	901	+	3.1195965	1.0049963	-1.0	-1.0
chr3	184323082	184323241	ENSG00000114867.20|EIF4G1|UCHL5|UCHL5	995	+	3.227064	2.264914	-1.0	-1.0
chr3	184319876	184320011	ENSG00000114867.20|EIF4G1|UCHL5|UCHL5	917	+	3.0974083	1.0817273	-1.0	-1.0
chr3	184319639	184319801	ENSG00000114867.20|EIF4G1|UCHL5|UCHL5	913	+	2.2262952	1.0604852	-1.0	-1.0
chr3	184328546	184329051	ENSG00000114867.20|EIF4G1|UCHL5|UCHL5	967	+	3.3791926	1.4857697	-1.0	-1.0
chr3	184322361	184322450	ENSG00000114867.20|EIF4G1|UCHL5|UCHL5	999	+	3.9530427	3.1453388	-1.0	-1.0
chr3	184324877	184325114	ENSG00000114867.20|EIF4G1|UCHL5|UCHL5	1000	+	3.9924314	3.4783273	-1.0	-1.0
chr3	184320857	184320993	ENSG00000114867.20|EIF4G1|UCHL5|UCHL5	929	+	2.4851394	1.1489758	-1.0	-1.0
chr3	184323241	184323396	ENSG00000114867.20|EIF4G1|UCHL5|UCHL5	963	+	4.39423	1.4368831	-1.0	-1.0
chr3	184326526	184326629	ENSG00000114867.20|EIF4G1|UCHL5|UCHL5	992	+	3.072845	2.0802734	-1.0	-1.0
chr3	184324200	184324347	ENSG00000114867.20|EIF4G1|UCHL5|UCHL5	992	+	3.4240632	2.1209288	-1.0	-1.0
chr3	184354547	184354667	ENSG00000114859.15|CLCN2|UCHL5|UCHL5	917	-	6.150865	1.0820185	-1.0	-1.0
chr3	184368332	184368477	ENSG00000163882.9|POLR2H|UCHL5|UCHL5	900	+	5.970695	1.0020664	-1.0	-1.0
chr3	184365085	184365260	ENSG00000163882.9|POLR2H|UCHL5|UCHL5	952	+	3.332326	1.3146834	-1.0	-1.0
chr3	184364930	184365070	ENSG00000163882.9|POLR2H|UCHL5|UCHL5	908	+	2.3710043	1.0370429	-1.0	-1.0
chr3	184711256	184711451	ENSG00000177383.4|MAGEF1|UCHL5|UCHL5	939	-	4.8075466	1.21199	-1.0	-1.0
chr3	184710966	184711111	ENSG00000177383.4|MAGEF1|UCHL5|UCHL5	902	-	5.6889133	1.0068042	-1.0	-1.0
chr3	184711636	184711776	ENSG00000177383.4|MAGEF1|UCHL5|UCHL5	915	-	4.3447304	1.0727786	-1.0	-1.0
chr3	184834648	184834753	ENSG00000156931.15|VPS8|UCHL5|UCHL5	901	+	3.8793085	1.0042413	-1.0	-1.0
chr3	184824614	184824785	ENSG00000156931.15|VPS8|UCHL5|UCHL5	936	+	4.0820603	1.1955938	-1.0	-1.0
chr3	184853871	184853981	ENSG00000156931.15|VPS8|UCHL5|UCHL5	903	+	3.079425	1.0110676	-1.0	-1.0
chr3	184862906	184863067	ENSG00000156931.15|VPS8|UCHL5|UCHL5	959	+	4.0550513	1.386485	-1.0	-1.0
chr3	185418049	185418244	ENSG00000229638.1|RPL4P4|UCHL5|UCHL5	956	-	4.6628327	1.3593256	-1.0	-1.0
chr3	185614542	185614740	ENSG00000163904.12|SENP2|UCHL5|UCHL5	947	+	3.6104643	1.2775047	-1.0	-1.0
chr3	185609242	185609350	ENSG00000163904.12|SENP2|UCHL5|UCHL5	983	+	6.6077166	1.7573519	-1.0	-1.0
chr3	185675275	185675431	ENSG00000073792.15|IGF2BP2|UCHL5|UCHL5	980	-	2.8525162	1.7098461	-1.0	-1.0
chr3	185696539	185696663	ENSG00000073792.15|IGF2BP2|UCHL5|UCHL5	910	-	2.5246043	1.0442238	-1.0	-1.0
chr3	185658340	185658409	ENSG00000073792.15|IGF2BP2|UCHL5|UCHL5	902	-	2.6892688	1.0067772	-1.0	-1.0
chr3	185652093	185652168	ENSG00000073792.15|IGF2BP2|UCHL5|UCHL5	994	-	4.0495343	2.2371848	-1.0	-1.0
chr3	185692698	185692780	ENSG00000073792.15|IGF2BP2|UCHL5|UCHL5	936	-	2.5699742	1.1921847	-1.0	-1.0
chr3	185649402	185649534	ENSG00000073792.15|IGF2BP2|UCHL5|UCHL5	994	-	4.4333606	2.1911914	-1.0	-1.0
chr3	185657285	185657402	ENSG00000073792.15|IGF2BP2|UCHL5|UCHL5	974	-	3.5170412	1.5899023	-1.0	-1.0
chr3	185689354	185689627	ENSG00000073792.15|IGF2BP2|UCHL5|UCHL5	975	-	3.2872474	1.6011181	-1.0	-1.0
chr3	185824782	185825056	ENSG00000073792.15|IGF2BP2|UCHL5|UCHL5	959	-	2.8490107	1.3874346	-1.0	-1.0
chr3	185675790	185675913	ENSG00000073792.15|IGF2BP2|UCHL5|UCHL5	982	-	3.899776	1.7485621	-1.0	-1.0
chr3	185646879	185647134	ENSG00000073792.15|IGF2BP2|UCHL5|UCHL5	935	-	2.8392522	1.1849476	-1.0	-1.0
chr3	185645333	185645618	ENSG00000073792.15|IGF2BP2|UCHL5|UCHL5	948	-	3.2475684	1.2815305	-1.0	-1.0
chr3	185687056	185687186	ENSG00000073792.15|IGF2BP2|UCHL5|UCHL5	966	-	2.7876372	1.4734193	-1.0	-1.0
chr3	185922010	185922200	ENSG00000136527.17|TRA2B|UCHL5|UCHL5	987	-	3.204929	1.9013884	-1.0	-1.0
chr3	185931579	185931809	ENSG00000136527.17|TRA2B|UCHL5|UCHL5	953	-	2.256992	1.328204	-1.0	-1.0
chr3	185921103	185921187	ENSG00000136527.17|TRA2B|UCHL5|UCHL5	988	-	4.7746935	1.9330115	-1.0	-1.0
chr3	185925400	185925626	ENSG00000136527.17|TRA2B|UCHL5|UCHL5	934	-	2.306943	1.1830567	-1.0	-1.0
chr3	185937824	185938079	ENSG00000136527.17|TRA2B|UCHL5|UCHL5	957	-	2.2984366	1.3626702	-1.0	-1.0
chr3	185926600	185926715	ENSG00000136527.17|TRA2B|UCHL5|UCHL5	945	-	2.6368947	1.2560635	-1.0	-1.0
chr3	185937570	185937710	ENSG00000136527.17|TRA2B|UCHL5|UCHL5	911	-	2.500564	1.0503178	-1.0	-1.0
chr3	185918364	185918438	ENSG00000136527.17|TRA2B|UCHL5|UCHL5	984	-	3.031885	1.8003739	-1.0	-1.0
chr3	185919436	185919496	ENSG00000136527.17|TRA2B|UCHL5|UCHL5	987	-	3.7017243	1.8899411	-1.0	-1.0
chr3	186582715	186582773	ENSG00000090520.11|DNAJB11|UCHL5|UCHL5	964	+	3.048171	1.4381397	-1.0	-1.0
chr3	186584429	186584584	ENSG00000090520.11|DNAJB11|UCHL5|UCHL5	965	+	3.0117996	1.460272	-1.0	-1.0
chr3	186570667	186570965	ENSG00000090520.11|DNAJB11|UCHL5|UCHL5	965	+	5.2321053	1.4601783	-1.0	-1.0
chr3	186581994	186582077	ENSG00000090520.11|DNAJB11|UCHL5|UCHL5	963	+	3.048171	1.4361954	-1.0	-1.0
chr3	186577667	186577797	ENSG00000090520.11|DNAJB11|UCHL5|UCHL5	928	+	2.4757438	1.141249	-1.0	-1.0
chr3	186581994	186582077	ENSG00000283149.1|AC068631.2|UCHL5|UCHL5	963	+	3.048171	1.4361954	-1.0	-1.0
chr3	186584429	186584584	ENSG00000283149.1|AC068631.2|UCHL5|UCHL5	965	+	3.0117996	1.4609203	-1.0	-1.0
chr3	186582715	186582773	ENSG00000283149.1|AC068631.2|UCHL5|UCHL5	963	+	3.048171	1.4365813	-1.0	-1.0
chr3	186785877	186786027	ENSG00000156976.16|EIF4A2|UCHL5|UCHL5	923	+	1.9056668	1.1152357	-1.0	-1.0
chr3	186787747	186787912	ENSG00000156976.16|EIF4A2|UCHL5|UCHL5	919	+	1.8128487	1.0923841	-1.0	-1.0
chr3	186788277	186788457	ENSG00000156976.16|EIF4A2|UCHL5|UCHL5	963	+	2.5958574	1.4325172	-1.0	-1.0
chr3	186789082	186789352	ENSG00000156976.16|EIF4A2|UCHL5|UCHL5	986	+	2.1500092	1.8454025	-1.0	-1.0
chr3	186784342	186784712	ENSG00000156976.16|EIF4A2|UCHL5|UCHL5	981	+	2.6667094	1.721534	-1.0	-1.0
chr3	186786087	186786257	ENSG00000156976.16|EIF4A2|UCHL5|UCHL5	942	+	2.1912227	1.239434	-1.0	-1.0
chr3	186783499	186783634	ENSG00000156976.16|EIF4A2|UCHL5|UCHL5	943	+	2.3402925	1.2434852	-1.0	-1.0
chr3	186786502	186786672	ENSG00000156976.16|EIF4A2|UCHL5|UCHL5	937	+	1.8972117	1.2025179	-1.0	-1.0
chr3	186804582	186804787	ENSG00000163918.10|RFC4|UCHL5|UCHL5	989	-	3.398181	1.9743187	-1.0	-1.0
chr3	186794657	186794787	ENSG00000163918.10|RFC4|UCHL5|UCHL5	964	-	3.61234	1.4387288	-1.0	-1.0
chr3	186801116	186801251	ENSG00000163918.10|RFC4|UCHL5|UCHL5	945	-	2.5624032	1.2568346	-1.0	-1.0
chr3	186792489	186792599	ENSG00000163918.10|RFC4|UCHL5|UCHL5	931	-	2.6778777	1.1581072	-1.0	-1.0
chr3	186792803	186792947	ENSG00000163918.10|RFC4|UCHL5|UCHL5	951	-	2.6579473	1.311329	-1.0	-1.0
chr3	186806289	186806444	ENSG00000163918.10|RFC4|UCHL5|UCHL5	957	-	2.57675	1.3679016	-1.0	-1.0
chr3	186790099	186790359	ENSG00000163918.10|RFC4|UCHL5|UCHL5	915	-	2.484685	1.0697668	-1.0	-1.0
chr3	187038741	187038873	ENSG00000073849.14|ST6GAL1|UCHL5|UCHL5	909	+	3.5656147	1.0404544	-1.0	-1.0
chr3	187006946	187007046	ENSG00000073849.14|ST6GAL1|UCHL5|UCHL5	900	+	5.916091	1.0015823	-1.0	-1.0
chr3	187007186	187007301	ENSG00000073849.14|ST6GAL1|UCHL5|UCHL5	901	+	3.1451402	1.0038921	-1.0	-1.0
chr3	187043193	187043303	ENSG00000073849.14|ST6GAL1|UCHL5|UCHL5	901	+	3.8735964	1.0021964	-1.0	-1.0
chr3	187043028	187043178	ENSG00000073849.14|ST6GAL1|UCHL5|UCHL5	935	+	5.355536	1.1872376	-1.0	-1.0
chr3	187729379	187729569	ENSG00000113916.17|BCL6|UCHL5|UCHL5	901	-	2.982657	1.0062766	-1.0	-1.0
chr3	187729204	187729324	ENSG00000113916.17|BCL6|UCHL5|UCHL5	903	-	5.7385154	1.0123546	-1.0	-1.0
chr3	187729599	187729744	ENSG00000113916.17|BCL6|UCHL5|UCHL5	907	-	3.3641193	1.0300318	-1.0	-1.0
chr3	187722211	187722406	ENSG00000113916.17|BCL6|UCHL5|UCHL5	952	-	3.7721264	1.3159573	-1.0	-1.0
chr3	191361068	191361159	ENSG00000152492.13|CCDC50|UCHL5|UCHL5	984	+	6.5933404	1.7898092	-1.0	-1.0
chr3	191369918	191370038	ENSG00000152492.13|CCDC50|UCHL5|UCHL5	948	+	3.1076539	1.2798803	-1.0	-1.0
chr3	191329526	191329671	ENSG00000152492.13|CCDC50|UCHL5|UCHL5	933	+	5.1218896	1.1753106	-1.0	-1.0
chr3	191380178	191380274	ENSG00000152492.13|CCDC50|UCHL5|UCHL5	905	+	2.531476	1.0202355	-1.0	-1.0
chr3	191380827	191380927	ENSG00000152492.13|CCDC50|UCHL5|UCHL5	933	+	2.7467217	1.1749388	-1.0	-1.0
chr3	191569639	191569819	ENSG00000223812.6|AC073365.1|UCHL5|UCHL5	937	+	3.977816	1.2020079	-1.0	-1.0
chr3	191589902	191590007	ENSG00000223812.6|AC073365.1|UCHL5|UCHL5	925	+	4.067279	1.1253016	-1.0	-1.0
chr3	191573313	191573509	ENSG00000223812.6|AC073365.1|UCHL5|UCHL5	972	+	3.3223693	1.5491701	-1.0	-1.0
chr3	193658886	193658995	ENSG00000198836.8|OPA1|UCHL5|UCHL5	947	+	2.6875803	1.2779531	-1.0	-1.0
chr3	193648069	193648169	ENSG00000198836.8|OPA1|UCHL5|UCHL5	901	+	3.1147664	1.0047785	-1.0	-1.0
chr3	193645727	193645800	ENSG00000198836.8|OPA1|UCHL5|UCHL5	900	+	2.4601834	1.0018201	-1.0	-1.0
chr3	193662821	193662962	ENSG00000198836.8|OPA1|UCHL5|UCHL5	999	+	4.3045154	3.0241318	-1.0	-1.0
chr3	193643974	193644149	ENSG00000198836.8|OPA1|UCHL5|UCHL5	981	+	5.008358	1.7255648	-1.0	-1.0
chr3	193615673	193615770	ENSG00000198836.8|OPA1|UCHL5|UCHL5	974	+	3.7654824	1.5914185	-1.0	-1.0
chr3	193664879	193664996	ENSG00000198836.8|OPA1|UCHL5|UCHL5	980	+	3.1620376	1.6927933	-1.0	-1.0
chr3	193631611	193631665	ENSG00000198836.8|OPA1|UCHL5|UCHL5	969	+	3.6954505	1.5103351	-1.0	-1.0
chr3	193637194	193637281	ENSG00000198836.8|OPA1|UCHL5|UCHL5	900	+	2.7822297	1.0018201	-1.0	-1.0
chr3	193654861	193655027	ENSG00000198836.8|OPA1|UCHL5|UCHL5	976	+	3.3633041	1.6195165	-1.0	-1.0
chr3	193642764	193642845	ENSG00000198836.8|OPA1|UCHL5|UCHL5	971	+	3.7051585	1.5343429	-1.0	-1.0
chr3	193643527	193643627	ENSG00000198836.8|OPA1|UCHL5|UCHL5	947	+	4.2319155	1.2786802	-1.0	-1.0
chr3	193659481	193659561	ENSG00000198836.8|OPA1|UCHL5|UCHL5	976	+	3.135767	1.6143373	-1.0	-1.0
chr3	194136319	194136488	ENSG00000114315.3|HES1|UCHL5|UCHL5	925	+	2.730816	1.1243396	-1.0	-1.0
chr3	194136144	194136274	ENSG00000114315.3|HES1|UCHL5|UCHL5	903	+	4.524334	1.0136023	-1.0	-1.0
chr3	194431721	194431886	ENSG00000133657.14|ATP13A3|UCHL5|UCHL5	930	-	3.1237905	1.1542774	-1.0	-1.0
chr3	194437094	194437215	ENSG00000133657.14|ATP13A3|UCHL5|UCHL5	929	-	2.5465488	1.1487461	-1.0	-1.0
chr3	194405961	194406096	ENSG00000133657.14|ATP13A3|UCHL5|UCHL5	910	-	2.570778	1.0441756	-1.0	-1.0
chr3	194460657	194460792	ENSG00000133657.14|ATP13A3|UCHL5|UCHL5	938	-	2.36876	1.2065024	-1.0	-1.0
chr3	194438855	194438972	ENSG00000133657.14|ATP13A3|UCHL5|UCHL5	982	-	2.7357082	1.7358637	-1.0	-1.0
chr3	194441345	194441450	ENSG00000133657.14|ATP13A3|UCHL5|UCHL5	901	-	2.671431	1.0053189	-1.0	-1.0
chr3	194462139	194462236	ENSG00000133657.14|ATP13A3|UCHL5|UCHL5	913	-	2.1053116	1.0604777	-1.0	-1.0
chr3	194437310	194437464	ENSG00000133657.14|ATP13A3|UCHL5|UCHL5	933	-	2.3008106	1.1750431	-1.0	-1.0
chr3	194632679	194633078	ENSG00000145014.17|TMEM44|UCHL5|UCHL5	984	-	4.7732425	1.7922105	-1.0	-1.0
chr3	194628719	194628919	ENSG00000145014.17|TMEM44|UCHL5|UCHL5	966	-	3.3088002	1.4706361	-1.0	-1.0
chr3	194630324	194630499	ENSG00000145014.17|TMEM44|UCHL5|UCHL5	938	-	4.3007603	1.2050012	-1.0	-1.0
chr3	194629269	194629499	ENSG00000145014.17|TMEM44|UCHL5|UCHL5	967	-	4.075849	1.4813389	-1.0	-1.0
chr3	194630864	194631039	ENSG00000145014.17|TMEM44|UCHL5|UCHL5	927	-	3.80579	1.1370673	-1.0	-1.0
chr3	194623077	194623212	ENSG00000145014.17|TMEM44|UCHL5|UCHL5	923	-	6.2107162	1.1114192	-1.0	-1.0
chr3	194633318	194633418	ENSG00000145014.17|TMEM44|UCHL5|UCHL5	900	-	5.960998	1.0018201	-1.0	-1.0
chr3	194615588	194615697	ENSG00000145014.17|TMEM44|UCHL5|UCHL5	931	-	4.060222	1.1625642	-1.0	-1.0
chr3	194629554	194629754	ENSG00000145014.17|TMEM44|UCHL5|UCHL5	960	-	4.2942677	1.3967626	-1.0	-1.0
chr3	194632344	194632644	ENSG00000145014.17|TMEM44|UCHL5|UCHL5	957	-	4.428171	1.3680421	-1.0	-1.0
chr3	194588487	194588627	ENSG00000145014.17|TMEM44|UCHL5|UCHL5	909	-	6.1246934	1.0396823	-1.0	-1.0
chr3	194631249	194632304	ENSG00000145014.17|TMEM44|UCHL5|UCHL5	978	-	4.999444	1.6627607	-1.0	-1.0
chr3	194651114	194651269	ENSG00000041802.10|LSG1|UCHL5|UCHL5	966	-	6.4613585	1.4736826	-1.0	-1.0
chr3	194665556	194665643	ENSG00000041802.10|LSG1|UCHL5|UCHL5	900	-	5.960998	1.0018201	-1.0	-1.0
chr3	194666461	194666561	ENSG00000041802.10|LSG1|UCHL5|UCHL5	900	-	5.983016	1.0018201	-1.0	-1.0
chr3	194652728	194653123	ENSG00000041802.10|LSG1|UCHL5|UCHL5	975	-	4.407239	1.5954202	-1.0	-1.0
chr3	194658956	194659101	ENSG00000041802.10|LSG1|UCHL5|UCHL5	937	-	3.7864873	1.2010474	-1.0	-1.0
chr3	194672063	194672213	ENSG00000041802.10|LSG1|UCHL5|UCHL5	951	-	6.3165464	1.3103775	-1.0	-1.0
chr3	195442919	195443029	ENSG00000114331.13|ACAP2|UCHL5|UCHL5	904	-	2.7344005	1.0194198	-1.0	-1.0
chr3	195333027	195333123	ENSG00000114331.13|ACAP2|UCHL5|UCHL5	939	-	2.493311	1.2161616	-1.0	-1.0
chr3	195326816	195326959	ENSG00000114331.13|ACAP2|UCHL5|UCHL5	956	-	4.1611195	1.3568851	-1.0	-1.0
chr3	195307222	195307323	ENSG00000114331.13|ACAP2|UCHL5|UCHL5	906	-	3.2155976	1.0287093	-1.0	-1.0
chr3	195392089	195392147	ENSG00000114331.13|ACAP2|UCHL5|UCHL5	998	-	7.3071427	2.673555	-1.0	-1.0
chr3	195342470	195342656	ENSG00000114331.13|ACAP2|UCHL5|UCHL5	974	-	3.6542244	1.5928948	-1.0	-1.0
chr3	195306510	195306630	ENSG00000114331.13|ACAP2|UCHL5|UCHL5	908	-	2.3808918	1.0378506	-1.0	-1.0
chr3	195295685	195295892	ENSG00000114331.13|ACAP2|UCHL5|UCHL5	926	-	2.5454352	1.1329281	-1.0	-1.0
chr3	195301965	195302174	ENSG00000114331.13|ACAP2|UCHL5|UCHL5	923	-	2.5288785	1.112272	-1.0	-1.0
chr3	195297189	195297281	ENSG00000114331.13|ACAP2|UCHL5|UCHL5	932	-	3.3671358	1.1680118	-1.0	-1.0
chr3	195442794	195442909	ENSG00000114331.13|ACAP2|UCHL5|UCHL5	914	-	2.303671	1.0641537	-1.0	-1.0
chr3	195519017	195519117	ENSG00000184203.7|PPP1R2|UCHL5|UCHL5	902	-	3.0646977	1.0099488	-1.0	-1.0
chr3	195689157	195689302	ENSG00000242086.8|LINC00969|UCHL5|UCHL5	908	+	5.2428102	1.0360116	-1.0	-1.0
chr3	195692258	195692838	ENSG00000242086.8|LINC00969|UCHL5|UCHL5	965	+	2.9793458	1.4536294	-1.0	-1.0
chr3	195664085	195664288	ENSG00000242086.8|LINC00969|UCHL5|UCHL5	956	+	5.058229	1.3614627	-1.0	-1.0
chr3	195699075	195699220	ENSG00000242086.8|LINC00969|UCHL5|UCHL5	901	+	3.0147586	1.0043236	-1.0	-1.0
chr3	195694475	195694595	ENSG00000242086.8|LINC00969|UCHL5|UCHL5	908	+	3.9716876	1.0341206	-1.0	-1.0
chr3	195683669	195684264	ENSG00000242086.8|LINC00969|UCHL5|UCHL5	979	+	3.527867	1.6763762	-1.0	-1.0
chr3	195692008	195692233	ENSG00000242086.8|LINC00969|UCHL5|UCHL5	918	+	2.5670588	1.086809	-1.0	-1.0
chr3	195681535	195681720	ENSG00000242086.8|LINC00969|UCHL5|UCHL5	953	+	3.300972	1.3312799	-1.0	-1.0
chr3	195697624	195697804	ENSG00000242086.8|LINC00969|UCHL5|UCHL5	907	+	5.7859325	1.0316954	-1.0	-1.0
chr3	195688660	195688805	ENSG00000242086.8|LINC00969|UCHL5|UCHL5	904	+	3.6063447	1.0163707	-1.0	-1.0
chr3	195673817	195673942	ENSG00000242086.8|LINC00969|UCHL5|UCHL5	951	+	6.2739935	1.3075123	-1.0	-1.0
chr3	195689336	195689471	ENSG00000242086.8|LINC00969|UCHL5|UCHL5	961	+	2.8811612	1.4057122	-1.0	-1.0
chr3	195683920	195684230	ENSG00000215837.7|SDHAP2|UCHL5|UCHL5	987	+	4.045914	1.8971697	-1.0	-1.0
chr3	195664085	195664245	ENSG00000215837.7|SDHAP2|UCHL5|UCHL5	958	+	4.276125	1.3761644	-1.0	-1.0
chr3	195683751	195683865	ENSG00000215837.7|SDHAP2|UCHL5|UCHL5	983	+	3.152231	1.7732384	-1.0	-1.0
chr3	195681535	195681666	ENSG00000215837.7|SDHAP2|UCHL5|UCHL5	954	+	3.2663164	1.3399415	-1.0	-1.0
chr3	195673817	195673942	ENSG00000215837.7|SDHAP2|UCHL5|UCHL5	951	+	6.2739935	1.307683	-1.0	-1.0
chr3	195789899	195790059	ENSG00000145113.21|MUC4|UCHL5|UCHL5	902	-	6.049534	1.0102444	-1.0	-1.0
chr3	195791279	195791444	ENSG00000145113.21|MUC4|UCHL5|UCHL5	937	-	4.8437543	1.1999873	-1.0	-1.0
chr3	195788989	195789184	ENSG00000145113.21|MUC4|UCHL5|UCHL5	944	-	6.296307	1.2504643	-1.0	-1.0
chr3	195790069	195791084	ENSG00000145113.21|MUC4|UCHL5|UCHL5	928	-	5.7177663	1.1408858	-1.0	-1.0
chr3	195789284	195789409	ENSG00000145113.21|MUC4|UCHL5|UCHL5	903	-	6.018931	1.0135326	-1.0	-1.0
chr3	195908634	195908749	ENSG00000061938.17|TNK2|UCHL5|UCHL5	901	-	3.9424374	1.0054764	-1.0	-1.0
chr3	195878252	195878347	ENSG00000061938.17|TNK2|UCHL5|UCHL5	905	-	6.235617	1.0234597	-1.0	-1.0
chr3	195965433	195965577	ENSG00000185485.14|SDHAP1|UCHL5|UCHL5	912	-	2.470813	1.0546793	-1.0	-1.0
chr3	195971302	195971437	ENSG00000185485.14|SDHAP1|UCHL5|UCHL5	952	-	6.047015	1.3187994	-1.0	-1.0
chr3	195974436	195974561	ENSG00000185485.14|SDHAP1|UCHL5|UCHL5	988	-	6.7766447	1.9188963	-1.0	-1.0
chr3	195984111	195984271	ENSG00000185485.14|SDHAP1|UCHL5|UCHL5	988	-	3.4834638	1.9078083	-1.0	-1.0
chr3	195967513	195967644	ENSG00000185485.14|SDHAP1|UCHL5|UCHL5	971	-	4.431179	1.5384178	-1.0	-1.0
chr3	196073929	196074125	ENSG00000072274.12|TFRC|UCHL5|UCHL5	992	-	1.9721979	2.0826793	-1.0	-1.0
chr3	196075168	196075360	ENSG00000072274.12|TFRC|UCHL5|UCHL5	991	-	2.2111547	2.0415869	-1.0	-1.0
chr3	196060179	196060284	ENSG00000072274.12|TFRC|UCHL5|UCHL5	912	-	1.6604152	1.0533277	-1.0	-1.0
chr3	196058573	196058703	ENSG00000072274.12|TFRC|UCHL5|UCHL5	975	-	2.1523802	1.5954907	-1.0	-1.0
chr3	196053417	196053558	ENSG00000072274.12|TFRC|UCHL5|UCHL5	992	-	2.246735	2.0912971	-1.0	-1.0
chr3	196072012	196072147	ENSG00000072274.12|TFRC|UCHL5|UCHL5	969	-	2.046708	1.5086317	-1.0	-1.0
chr3	196065442	196065600	ENSG00000072274.12|TFRC|UCHL5|UCHL5	998	-	2.413816	2.7745662	-1.0	-1.0
chr3	196081885	196082145	ENSG00000072274.12|TFRC|UCHL5|UCHL5	916	-	1.7383493	1.0748205	-1.0	-1.0
chr3	196055079	196055269	ENSG00000072274.12|TFRC|UCHL5|UCHL5	991	-	2.1450074	2.0629413	-1.0	-1.0
chr3	196062780	196062990	ENSG00000072274.12|TFRC|UCHL5|UCHL5	983	-	2.0640545	1.778992	-1.0	-1.0
chr3	196064323	196064423	ENSG00000072274.12|TFRC|UCHL5|UCHL5	902	-	1.4905659	1.0067772	-1.0	-1.0
chr3	196067517	196067652	ENSG00000072274.12|TFRC|UCHL5|UCHL5	992	-	2.0100553	2.072121	-1.0	-1.0
chr3	196052023	196052184	ENSG00000072274.12|TFRC|UCHL5|UCHL5	989	-	2.8856287	1.9489527	-1.0	-1.0
chr3	196077063	196077122	ENSG00000072274.12|TFRC|UCHL5|UCHL5	991	-	2.584909	2.0437589	-1.0	-1.0
chr3	196270414	196270541	ENSG00000161217.11|PCYT1A|UCHL5|UCHL5	996	-	3.6438432	2.3837092	-1.0	-1.0
chr3	196248156	196248323	ENSG00000161217.11|PCYT1A|UCHL5|UCHL5	913	-	2.704342	1.0624107	-1.0	-1.0
chr3	196238522	196238632	ENSG00000161217.11|PCYT1A|UCHL5|UCHL5	902	-	3.9084682	1.0092077	-1.0	-1.0
chr3	196247391	196247671	ENSG00000161217.11|PCYT1A|UCHL5|UCHL5	942	-	3.79249	1.2396814	-1.0	-1.0
chr3	196239546	196239756	ENSG00000161217.11|PCYT1A|UCHL5|UCHL5	993	-	5.884394	2.1584017	-1.0	-1.0
chr3	196287451	196287556	ENSG00000272741.1|AC069257.3|UCHL5|UCHL5	900	-	5.994034	1.0006344	-1.0	-1.0
chr3	196270414	196270541	ENSG00000272741.1|AC069257.3|UCHL5|UCHL5	996	-	3.6438432	2.3765922	-1.0	-1.0
chr3	196248229	196248323	ENSG00000272741.1|AC069257.3|UCHL5|UCHL5	900	-	2.6537604	1.0018626	-1.0	-1.0
chr3	196356691	196356841	ENSG00000163960.11|UBXN7|UCHL5|UCHL5	910	-	2.4411008	1.044637	-1.0	-1.0
chr3	196391822	196391922	ENSG00000163960.11|UBXN7|UCHL5|UCHL5	902	-	2.179486	1.0080043	-1.0	-1.0
chr3	196362578	196362687	ENSG00000163960.11|UBXN7|UCHL5|UCHL5	920	-	2.599491	1.097867	-1.0	-1.0
chr3	196368027	196368137	ENSG00000163960.11|UBXN7|UCHL5|UCHL5	911	-	2.2207384	1.0519773	-1.0	-1.0
chr3	196362293	196362573	ENSG00000163960.11|UBXN7|UCHL5|UCHL5	981	-	3.9040837	1.724907	-1.0	-1.0
chr3	196470667	196470832	ENSG00000163961.4|RNF168|UCHL5|UCHL5	957	-	4.4075956	1.3671144	-1.0	-1.0
chr3	196487251	196487398	ENSG00000163961.4|RNF168|UCHL5|UCHL5	986	-	3.5198681	1.8498396	-1.0	-1.0
chr3	196472047	196472767	ENSG00000163961.4|RNF168|UCHL5|UCHL5	981	-	2.8834443	1.7299186	-1.0	-1.0
chr3	196487398	196487573	ENSG00000163961.4|RNF168|UCHL5|UCHL5	1000	-	5.149704	5.072307	-1.0	-1.0
chr3	196488606	196488683	ENSG00000163961.4|RNF168|UCHL5|UCHL5	998	-	5.3398924	2.678703	-1.0	-1.0
chr3	196496263	196496453	ENSG00000163961.4|RNF168|UCHL5|UCHL5	924	-	4.1196895	1.1172792	-1.0	-1.0
chr3	196502872	196503768	ENSG00000163961.4|RNF168|UCHL5|UCHL5	987	-	3.1591914	1.8939654	-1.0	-1.0
chr3	196483789	196483891	ENSG00000163961.4|RNF168|UCHL5|UCHL5	937	-	2.195744	1.1990995	-1.0	-1.0
chr3	196471802	196472012	ENSG00000163961.4|RNF168|UCHL5|UCHL5	926	-	2.20891	1.132282	-1.0	-1.0
chr3	196577532	196577667	ENSG00000174013.7|FBXO45|UCHL5|UCHL5	901	+	5.997851	1.0056279	-1.0	-1.0
chr3	196820470	196820567	ENSG00000180370.10|PAK2|UCHL5|UCHL5	902	+	3.9246569	1.0097368	-1.0	-1.0
chr3	196801926	196802027	ENSG00000180370.10|PAK2|UCHL5|UCHL5	964	+	2.880091	1.4457772	-1.0	-1.0
chr3	196805351	196805383	ENSG00000180370.10|PAK2|UCHL5|UCHL5	958	+	3.5314226	1.3753266	-1.0	-1.0
chr3	196812743	196812843	ENSG00000180370.10|PAK2|UCHL5|UCHL5	900	+	2.1458404	1.0015823	-1.0	-1.0
chr3	196807786	196807901	ENSG00000180370.10|PAK2|UCHL5|UCHL5	910	+	2.4565694	1.0465744	-1.0	-1.0
chr3	196806578	196806686	ENSG00000180370.10|PAK2|UCHL5|UCHL5	972	+	3.7188003	1.5546063	-1.0	-1.0
chr3	196803016	196803141	ENSG00000180370.10|PAK2|UCHL5|UCHL5	927	+	2.320407	1.13504	-1.0	-1.0
chr3	196930812	196931007	ENSG00000119231.10|SENP5|UCHL5|UCHL5	959	+	2.692834	1.3919001	-1.0	-1.0
chr3	196914969	196915104	ENSG00000119231.10|SENP5|UCHL5|UCHL5	901	+	3.8829615	1.0024453	-1.0	-1.0
chr3	196917674	196917774	ENSG00000119231.10|SENP5|UCHL5|UCHL5	900	+	5.900755	1.0001085	-1.0	-1.0
chr3	196915199	196915384	ENSG00000119231.10|SENP5|UCHL5|UCHL5	916	+	4.2587643	1.0767006	-1.0	-1.0
chr3	196919179	196919284	ENSG00000119231.10|SENP5|UCHL5|UCHL5	901	+	3.0991638	1.0064421	-1.0	-1.0
chr3	196885185	196885290	ENSG00000119231.10|SENP5|UCHL5|UCHL5	901	+	3.0956073	1.0063232	-1.0	-1.0
chr3	196886430	196886585	ENSG00000119231.10|SENP5|UCHL5|UCHL5	925	+	3.8041267	1.1269685	-1.0	-1.0
chr3	196899665	196899771	ENSG00000119231.10|SENP5|UCHL5|UCHL5	975	+	3.283698	1.5939499	-1.0	-1.0
chr3	196937451	196937711	ENSG00000114503.10|NCBP2|UCHL5|UCHL5	942	-	2.909783	1.2386855	-1.0	-1.0
chr3	196942324	196942559	ENSG00000114503.10|NCBP2|UCHL5|UCHL5	963	-	3.317787	1.4340519	-1.0	-1.0
chr3	196936971	196937156	ENSG00000114503.10|NCBP2|UCHL5|UCHL5	972	-	4.0507674	1.5594488	-1.0	-1.0
chr3	196939166	196939432	ENSG00000114503.10|NCBP2|UCHL5|UCHL5	984	-	3.544945	1.7975752	-1.0	-1.0
chr3	196942637	196942812	ENSG00000270170.1|NCBP2-AS2|UCHL5|UCHL5	937	+	4.254364	1.2015916	-1.0	-1.0
chr3	197194431	197194589	ENSG00000075711.20|DLG1|UCHL5|UCHL5	963	-	2.935192	1.4296297	-1.0	-1.0
chr3	197051576	197051668	ENSG00000075711.20|DLG1|UCHL5|UCHL5	955	-	2.7863882	1.3444067	-1.0	-1.0
chr3	197065275	197065490	ENSG00000075711.20|DLG1|UCHL5|UCHL5	978	-	3.5637746	1.6485734	-1.0	-1.0
chr3	197115961	197116083	ENSG00000075711.20|DLG1|UCHL5|UCHL5	906	-	2.3188002	1.0248735	-1.0	-1.0
chr3	197130566	197130666	ENSG00000075711.20|DLG1|UCHL5|UCHL5	901	-	2.4769897	1.0052053	-1.0	-1.0
chr3	197140139	197140259	ENSG00000075711.20|DLG1|UCHL5|UCHL5	986	-	3.6896207	1.866749	-1.0	-1.0
chr3	197297185	197297285	ENSG00000075711.20|DLG1|UCHL5|UCHL5	902	-	3.0828764	1.0071739	-1.0	-1.0
chr3	197136523	197136673	ENSG00000075711.20|DLG1|UCHL5|UCHL5	916	-	2.3246033	1.0757695	-1.0	-1.0
chr3	197138221	197138386	ENSG00000075711.20|DLG1|UCHL5|UCHL5	980	-	3.4326491	1.6953526	-1.0	-1.0
chr3	197065705	197065809	ENSG00000075711.20|DLG1|UCHL5|UCHL5	944	-	2.8150434	1.2484226	-1.0	-1.0
chr3	197282614	197282845	ENSG00000075711.20|DLG1|UCHL5|UCHL5	959	-	2.6162536	1.3825375	-1.0	-1.0
chr3	197297630	197298110	ENSG00000075711.20|DLG1|UCHL5|UCHL5	950	-	3.431821	1.3037199	-1.0	-1.0
chr3	197142717	197142799	ENSG00000075711.20|DLG1|UCHL5|UCHL5	902	-	6.134684	1.0067772	-1.0	-1.0
chr3	197085595	197085725	ENSG00000075711.20|DLG1|UCHL5|UCHL5	901	-	2.1846962	1.0043331	-1.0	-1.0
chr3	197614491	197614606	ENSG00000214135.8|AC132008.2|UCHL5|UCHL5	901	-	3.0668054	1.0048469	-1.0	-1.0
chr3	197619739	197619879	ENSG00000214135.8|AC132008.2|UCHL5|UCHL5	968	-	3.2712739	1.4920319	-1.0	-1.0
chr3	197621703	197621863	ENSG00000214135.8|AC132008.2|UCHL5|UCHL5	983	-	3.6837175	1.7820554	-1.0	-1.0
chr3	197613373	197613488	ENSG00000214135.8|AC132008.2|UCHL5|UCHL5	902	-	6.057007	1.0102451	-1.0	-1.0
chr3	197694374	197694585	ENSG00000145016.15|RUBCN|UCHL5|UCHL5	999	-	7.28718	2.8935368	-1.0	-1.0
chr3	197700959	197701104	ENSG00000145016.15|RUBCN|UCHL5|UCHL5	904	-	2.8498714	1.0198141	-1.0	-1.0
chr3	197704581	197704696	ENSG00000145016.15|RUBCN|UCHL5|UCHL5	902	-	5.973545	1.0089766	-1.0	-1.0
chr3	197700624	197700724	ENSG00000145016.15|RUBCN|UCHL5|UCHL5	905	-	4.0234604	1.022194	-1.0	-1.0
chr3	197756425	197756557	ENSG00000122068.12|FYTTD1|UCHL5|UCHL5	943	+	2.1028395	1.2473813	-1.0	-1.0
chr3	197826877	197827014	ENSG00000186001.12|LRCH3|UCHL5|UCHL5	935	+	2.575697	1.187352	-1.0	-1.0
chr3	197832196	197832317	ENSG00000186001.12|LRCH3|UCHL5|UCHL5	966	+	3.2701337	1.469682	-1.0	-1.0
chr3	197866111	197866219	ENSG00000186001.12|LRCH3|UCHL5|UCHL5	942	+	4.320232	1.2340502	-1.0	-1.0
chr3	197847844	197848069	ENSG00000186001.12|LRCH3|UCHL5|UCHL5	990	+	3.7544112	2.0083518	-1.0	-1.0
chr3	197839320	197839397	ENSG00000186001.12|LRCH3|UCHL5|UCHL5	962	+	2.7684302	1.4155039	-1.0	-1.0
chr3	197820324	197820430	ENSG00000186001.12|LRCH3|UCHL5|UCHL5	964	+	2.9191606	1.4395195	-1.0	-1.0
chr3	197871324	197871529	ENSG00000186001.12|LRCH3|UCHL5|UCHL5	970	+	5.1107316	1.5170709	-1.0	-1.0
chr3	197872855	197873000	ENSG00000186001.12|LRCH3|UCHL5|UCHL5	902	+	6.019532	1.0098286	-1.0	-1.0
chr3	197870159	197870278	ENSG00000186001.12|LRCH3|UCHL5|UCHL5	997	+	5.271884	2.568799	-1.0	-1.0
chr3	197835673	197835822	ENSG00000186001.12|LRCH3|UCHL5|UCHL5	944	+	2.6299012	1.250135	-1.0	-1.0
chr3	197831938	197832088	ENSG00000186001.12|LRCH3|UCHL5|UCHL5	902	+	3.9313183	1.0066972	-1.0	-1.0
chr3	197854389	197854445	ENSG00000186001.12|LRCH3|UCHL5|UCHL5	965	+	6.3805685	1.4593686	-1.0	-1.0
chr3	198058650	198058780	ENSG00000226435.10|ANKRD18DP|UCHL5|UCHL5	905	-	3.978056	1.0200152	-1.0	-1.0
chr3	198167700	198167871	ENSG00000236438.7|FAM157A|UCHL5|UCHL5	941	+	3.2321749	1.230843	-1.0	-1.0
chr4	59429	59556	ENSG00000272602.5|ZNF595|UCHL5|UCHL5	999	+	3.8873148	3.1322014	-1.0	-1.0
chr4	85980	86145	ENSG00000272602.5|ZNF595|UCHL5|UCHL5	904	+	5.8575997	1.0184284	-1.0	-1.0
chr4	53354	53491	ENSG00000272602.5|ZNF595|UCHL5|UCHL5	945	+	2.4886596	1.2601894	-1.0	-1.0
chr4	87235	87465	ENSG00000272602.5|ZNF595|UCHL5|UCHL5	925	+	6.229605	1.1239488	-1.0	-1.0
chr4	441306	444501	ENSG00000251595.7|ABCA11P|UCHL5|UCHL5	994	-	4.417195	2.2434149	-1.0	-1.0
chr4	441076	441251	ENSG00000251595.7|ABCA11P|UCHL5|UCHL5	921	-	2.7897344	1.1007527	-1.0	-1.0
chr4	440926	441076	ENSG00000251595.7|ABCA11P|UCHL5|UCHL5	920	-	2.652442	1.0950761	-1.0	-1.0
chr4	472574	472701	ENSG00000251595.7|ABCA11P|UCHL5|UCHL5	959	-	3.4937866	1.3886464	-1.0	-1.0
chr4	440146	440296	ENSG00000251595.7|ABCA11P|UCHL5|UCHL5	927	-	2.8513575	1.1364386	-1.0	-1.0
chr4	440147	440292	ENSG00000182903.15|ZNF721|UCHL5|UCHL5	925	-	2.8011684	1.1266192	-1.0	-1.0
chr4	472574	472701	ENSG00000182903.15|ZNF721|UCHL5|UCHL5	959	-	3.4937866	1.392002	-1.0	-1.0
chr4	441077	441252	ENSG00000182903.15|ZNF721|UCHL5|UCHL5	922	-	2.7850757	1.1101092	-1.0	-1.0
chr4	441307	444427	ENSG00000182903.15|ZNF721|UCHL5|UCHL5	994	-	4.436028	2.2487652	-1.0	-1.0
chr4	440922	441072	ENSG00000182903.15|ZNF721|UCHL5|UCHL5	921	-	2.6965306	1.102044	-1.0	-1.0
chr4	532864	533019	ENSG00000174227.15|PIGG|UCHL5|UCHL5	944	+	6.2653418	1.249749	-1.0	-1.0
chr4	525364	525489	ENSG00000174227.15|PIGG|UCHL5|UCHL5	937	+	3.3624165	1.1984253	-1.0	-1.0
chr4	531344	531479	ENSG00000174227.15|PIGG|UCHL5|UCHL5	903	+	6.0870776	1.012085	-1.0	-1.0
chr4	673302	673497	ENSG00000169020.9|ATP5I|UCHL5|UCHL5	1000	-	4.268109	5.4153967	-1.0	-1.0
chr4	673911	674046	ENSG00000169020.9|ATP5I|UCHL5|UCHL5	935	-	2.2424426	1.1879944	-1.0	-1.0
chr4	674211	674338	ENSG00000169020.9|ATP5I|UCHL5|UCHL5	909	-	2.1629438	1.0397192	-1.0	-1.0
chr4	672435	672519	ENSG00000169020.9|ATP5I|UCHL5|UCHL5	1000	-	4.0582037	6.664014	-1.0	-1.0
chr4	673552	673672	ENSG00000169020.9|ATP5I|UCHL5|UCHL5	901	-	2.8484793	1.0035887	-1.0	-1.0
chr4	673184	673289	ENSG00000169020.9|ATP5I|UCHL5|UCHL5	905	-	3.1048295	1.0221142	-1.0	-1.0
chr4	766031	766166	ENSG00000185619.18|PCGF3|UCHL5|UCHL5	915	+	5.751349	1.0682231	-1.0	-1.0
chr4	730956	731111	ENSG00000185619.18|PCGF3|UCHL5|UCHL5	905	+	2.2091844	1.0213947	-1.0	-1.0
chr4	743473	743584	ENSG00000185619.18|PCGF3|UCHL5|UCHL5	964	+	2.9006	1.4433317	-1.0	-1.0
chr4	761278	761378	ENSG00000185619.18|PCGF3|UCHL5|UCHL5	947	+	3.074201	1.2721146	-1.0	-1.0
chr4	733671	733796	ENSG00000185619.18|PCGF3|UCHL5|UCHL5	921	+	2.4712014	1.1009674	-1.0	-1.0
chr4	734241	734341	ENSG00000185619.18|PCGF3|UCHL5|UCHL5	901	+	3.0422916	1.002797	-1.0	-1.0
chr4	705827	705970	ENSG00000185619.18|PCGF3|UCHL5|UCHL5	923	+	3.0359728	1.1148028	-1.0	-1.0
chr4	733806	734176	ENSG00000185619.18|PCGF3|UCHL5|UCHL5	931	+	2.8039114	1.1614361	-1.0	-1.0
chr4	732399	732498	ENSG00000185619.18|PCGF3|UCHL5|UCHL5	970	+	6.4690676	1.5166838	-1.0	-1.0
chr4	766206	766366	ENSG00000185619.18|PCGF3|UCHL5|UCHL5	908	+	6.115134	1.0365103	-1.0	-1.0
chr4	734891	735021	ENSG00000185619.18|PCGF3|UCHL5|UCHL5	926	+	2.8230727	1.1336759	-1.0	-1.0
chr4	757071	757176	ENSG00000272588.1|AC139887.4|UCHL5|UCHL5	901	-	5.9275165	1.0060804	-1.0	-1.0
chr4	779945	780045	ENSG00000249592.5|AC139887.2|UCHL5|UCHL5	900	-	2.1659608	1.0018201	-1.0	-1.0
chr4	780453	780613	ENSG00000249592.5|AC139887.2|UCHL5|UCHL5	911	-	2.0897353	1.0488607	-1.0	-1.0
chr4	769530	769750	ENSG00000249592.5|AC139887.2|UCHL5|UCHL5	945	-	3.3155255	1.2572699	-1.0	-1.0
chr4	775745	775870	ENSG00000249592.5|AC139887.2|UCHL5|UCHL5	936	-	2.7628431	1.1959004	-1.0	-1.0
chr4	767220	767610	ENSG00000249592.5|AC139887.2|UCHL5|UCHL5	943	-	2.4839733	1.2443167	-1.0	-1.0
chr4	777055	777510	ENSG00000249592.5|AC139887.2|UCHL5|UCHL5	990	-	3.069085	1.9992784	-1.0	-1.0
chr4	768270	768435	ENSG00000249592.5|AC139887.2|UCHL5|UCHL5	941	-	2.7745388	1.2281529	-1.0	-1.0
chr4	770215	770395	ENSG00000249592.5|AC139887.2|UCHL5|UCHL5	944	-	2.753147	1.2481765	-1.0	-1.0
chr4	772990	773105	ENSG00000249592.5|AC139887.2|UCHL5|UCHL5	933	-	3.0741389	1.1731222	-1.0	-1.0
chr4	764574	764714	ENSG00000249592.5|AC139887.2|UCHL5|UCHL5	901	-	5.8784375	1.0065569	-1.0	-1.0
chr4	780907	781082	ENSG00000249592.5|AC139887.2|UCHL5|UCHL5	912	-	2.1945915	1.0560944	-1.0	-1.0
chr4	780737	780892	ENSG00000249592.5|AC139887.2|UCHL5|UCHL5	920	-	2.1928322	1.0970634	-1.0	-1.0
chr4	763329	763429	ENSG00000249592.5|AC139887.2|UCHL5|UCHL5	900	-	5.889136	1.0001061	-1.0	-1.0
chr4	776730	777035	ENSG00000249592.5|AC139887.2|UCHL5|UCHL5	998	-	4.1168985	2.6251447	-1.0	-1.0
chr4	766699	766859	ENSG00000249592.5|AC139887.2|UCHL5|UCHL5	941	-	3.4811525	1.225756	-1.0	-1.0
chr4	763639	763784	ENSG00000249592.5|AC139887.2|UCHL5|UCHL5	907	-	2.7932286	1.0326513	-1.0	-1.0
chr4	766179	766504	ENSG00000249592.5|AC139887.2|UCHL5|UCHL5	954	-	2.9231594	1.3380394	-1.0	-1.0
chr4	775210	775320	ENSG00000249592.5|AC139887.2|UCHL5|UCHL5	903	-	2.3057487	1.0139687	-1.0	-1.0
chr4	775875	776285	ENSG00000249592.5|AC139887.2|UCHL5|UCHL5	963	-	2.6213784	1.4273332	-1.0	-1.0
chr4	764609	764714	ENSG00000233799.1|AC139887.1|UCHL5|UCHL5	901	-	5.0037503	1.0061378	-1.0	-1.0
chr4	870710	870904	ENSG00000178950.16|GAK|UCHL5|UCHL5	998	-	5.1512704	2.6592603	-1.0	-1.0
chr4	932042	932177	ENSG00000178950.16|GAK|UCHL5|UCHL5	924	-	3.093354	1.116836	-1.0	-1.0
chr4	886902	887067	ENSG00000178950.16|GAK|UCHL5|UCHL5	936	-	3.7275283	1.1917133	-1.0	-1.0
chr4	912676	912794	ENSG00000178950.16|GAK|UCHL5|UCHL5	918	-	3.4982677	1.087003	-1.0	-1.0
chr4	913606	913716	ENSG00000178950.16|GAK|UCHL5|UCHL5	903	-	2.9555893	1.0118821	-1.0	-1.0
chr4	881936	882036	ENSG00000178950.16|GAK|UCHL5|UCHL5	902	-	3.0572896	1.0078305	-1.0	-1.0
chr4	854503	854633	ENSG00000178950.16|GAK|UCHL5|UCHL5	901	-	3.0245767	1.0028783	-1.0	-1.0
chr4	855198	855323	ENSG00000178950.16|GAK|UCHL5|UCHL5	901	-	4.432334	1.0060277	-1.0	-1.0
chr4	857563	858368	ENSG00000178950.16|GAK|UCHL5|UCHL5	961	-	5.1138473	1.412559	-1.0	-1.0
chr4	853136	853291	ENSG00000178950.16|GAK|UCHL5|UCHL5	934	-	3.6847305	1.1802238	-1.0	-1.0
chr4	868538	868693	ENSG00000178950.16|GAK|UCHL5|UCHL5	928	-	4.033325	1.1413307	-1.0	-1.0
chr4	880114	880269	ENSG00000178950.16|GAK|UCHL5|UCHL5	902	-	5.97219	1.0101238	-1.0	-1.0
chr4	893376	893486	ENSG00000178950.16|GAK|UCHL5|UCHL5	928	-	2.8345585	1.1440766	-1.0	-1.0
chr4	874558	874658	ENSG00000178950.16|GAK|UCHL5|UCHL5	902	-	6.1048346	1.0076662	-1.0	-1.0
chr4	857098	857203	ENSG00000178950.16|GAK|UCHL5|UCHL5	902	-	2.7224314	1.0075569	-1.0	-1.0
chr4	883908	884036	ENSG00000178950.16|GAK|UCHL5|UCHL5	902	-	6.1014132	1.0105048	-1.0	-1.0
chr4	879609	880109	ENSG00000178950.16|GAK|UCHL5|UCHL5	942	-	5.152402	1.2334043	-1.0	-1.0
chr4	867225	867425	ENSG00000178950.16|GAK|UCHL5|UCHL5	949	-	3.3033974	1.2895737	-1.0	-1.0
chr4	856943	857043	ENSG00000178950.16|GAK|UCHL5|UCHL5	900	-	3.0310283	1.0018201	-1.0	-1.0
chr4	849415	849515	ENSG00000178950.16|GAK|UCHL5|UCHL5	902	-	5.9975557	1.0067772	-1.0	-1.0
chr4	853591	853706	ENSG00000178950.16|GAK|UCHL5|UCHL5	902	-	5.9387846	1.008359	-1.0	-1.0
chr4	850911	851081	ENSG00000178950.16|GAK|UCHL5|UCHL5	919	-	2.988158	1.0892284	-1.0	-1.0
chr4	877659	877804	ENSG00000178950.16|GAK|UCHL5|UCHL5	908	-	3.1437588	1.0374298	-1.0	-1.0
chr4	857313	857508	ENSG00000178950.16|GAK|UCHL5|UCHL5	951	-	4.973397	1.3142295	-1.0	-1.0
chr4	890531	890622	ENSG00000178950.16|GAK|UCHL5|UCHL5	900	-	3.0234098	1.0018201	-1.0	-1.0
chr4	883314	883463	ENSG00000178950.16|GAK|UCHL5|UCHL5	977	-	3.826629	1.6320672	-1.0	-1.0
chr4	865121	865244	ENSG00000178950.16|GAK|UCHL5|UCHL5	902	-	3.8905594	1.0080988	-1.0	-1.0
chr4	874283	874478	ENSG00000178950.16|GAK|UCHL5|UCHL5	911	-	6.174668	1.0519228	-1.0	-1.0
chr4	879284	879539	ENSG00000178950.16|GAK|UCHL5|UCHL5	990	-	6.498811	1.9910939	-1.0	-1.0
chr4	880369	880794	ENSG00000178950.16|GAK|UCHL5|UCHL5	927	-	4.7590823	1.1354997	-1.0	-1.0
chr4	849891	850106	ENSG00000178950.16|GAK|UCHL5|UCHL5	948	-	3.7040524	1.2846584	-1.0	-1.0
chr4	858423	858573	ENSG00000178950.16|GAK|UCHL5|UCHL5	927	-	2.7741146	1.1383162	-1.0	-1.0
chr4	893913	894033	ENSG00000178950.16|GAK|UCHL5|UCHL5	901	-	2.5637655	1.0040753	-1.0	-1.0
chr4	877089	877207	ENSG00000178950.16|GAK|UCHL5|UCHL5	924	-	3.4567094	1.117085	-1.0	-1.0
chr4	897975	898155	ENSG00000178950.16|GAK|UCHL5|UCHL5	915	-	2.652752	1.0697477	-1.0	-1.0
chr4	873318	873578	ENSG00000178950.16|GAK|UCHL5|UCHL5	952	-	6.33785	1.3161238	-1.0	-1.0
chr4	911226	911331	ENSG00000178950.16|GAK|UCHL5|UCHL5	901	-	3.8750243	1.0027673	-1.0	-1.0
chr4	876529	876609	ENSG00000178950.16|GAK|UCHL5|UCHL5	900	-	3.849704	1.0015823	-1.0	-1.0
chr4	883533	883653	ENSG00000178950.16|GAK|UCHL5|UCHL5	956	-	6.355175	1.3544017	-1.0	-1.0
chr4	851846	851966	ENSG00000178950.16|GAK|UCHL5|UCHL5	901	-	3.0460596	1.0045531	-1.0	-1.0
chr4	851366	851491	ENSG00000178950.16|GAK|UCHL5|UCHL5	901	-	6.0167065	1.0030386	-1.0	-1.0
chr4	904636	904776	ENSG00000178950.16|GAK|UCHL5|UCHL5	929	-	3.391947	1.1463001	-1.0	-1.0
chr4	858908	859023	ENSG00000178950.16|GAK|UCHL5|UCHL5	900	-	6.034772	1.0018201	-1.0	-1.0
chr4	870402	870582	ENSG00000178950.16|GAK|UCHL5|UCHL5	902	-	5.322731	1.0069351	-1.0	-1.0
chr4	905051	905201	ENSG00000178950.16|GAK|UCHL5|UCHL5	907	-	3.9687433	1.0327635	-1.0	-1.0
chr4	859493	859605	ENSG00000178950.16|GAK|UCHL5|UCHL5	924	-	6.263054	1.1206505	-1.0	-1.0
chr4	910976	911146	ENSG00000178950.16|GAK|UCHL5|UCHL5	954	-	6.3552713	1.3376318	-1.0	-1.0
chr4	875028	875218	ENSG00000178950.16|GAK|UCHL5|UCHL5	902	-	6.1014457	1.008758	-1.0	-1.0
chr4	948353	948488	ENSG00000127419.16|TMEM175|UCHL5|UCHL5	900	+	5.9421186	1.0012406	-1.0	-1.0
chr4	961732	961834	ENSG00000145214.13|DGKQ|UCHL5|UCHL5	901	-	5.962536	1.0058103	-1.0	-1.0
chr4	1003150	1003355	ENSG00000127415.12|IDUA|UCHL5|UCHL5	987	+	6.74223	1.8775754	-1.0	-1.0
chr4	1004011	1004112	ENSG00000127415.12|IDUA|UCHL5|UCHL5	966	+	6.3555307	1.4665049	-1.0	-1.0
chr4	1000881	1001179	ENSG00000127415.12|IDUA|UCHL5|UCHL5	953	+	3.8403494	1.332446	-1.0	-1.0
chr4	1001179	1001299	ENSG00000127415.12|IDUA|UCHL5|UCHL5	947	+	3.074456	1.2722842	-1.0	-1.0
chr4	1023941	1024096	ENSG00000127418.14|FGFRL1|UCHL5|UCHL5	902	+	5.9331503	1.0072432	-1.0	-1.0
chr4	1235111	1235246	ENSG00000159692.15|CTBP1|UCHL5|UCHL5	900	-	5.9502015	1.0017242	-1.0	-1.0
chr4	1238046	1238337	ENSG00000159692.15|CTBP1|UCHL5|UCHL5	904	-	4.170665	1.0173409	-1.0	-1.0
chr4	1235836	1236226	ENSG00000159692.15|CTBP1|UCHL5|UCHL5	952	-	3.990254	1.3207366	-1.0	-1.0
chr4	1233584	1233819	ENSG00000159692.15|CTBP1|UCHL5|UCHL5	930	-	4.0676227	1.1546025	-1.0	-1.0
chr4	1231279	1231464	ENSG00000159692.15|CTBP1|UCHL5|UCHL5	903	-	6.1193714	1.0144364	-1.0	-1.0
chr4	1235646	1235826	ENSG00000159692.15|CTBP1|UCHL5|UCHL5	924	-	6.2424192	1.121674	-1.0	-1.0
chr4	1234359	1234649	ENSG00000159692.15|CTBP1|UCHL5|UCHL5	988	-	6.135216	1.9188536	-1.0	-1.0
chr4	1231789	1231894	ENSG00000159692.15|CTBP1|UCHL5|UCHL5	900	-	6.189321	1.0018201	-1.0	-1.0
chr4	1244133	1244233	ENSG00000159692.15|CTBP1|UCHL5|UCHL5	901	-	2.6603231	1.004673	-1.0	-1.0
chr4	1236396	1236591	ENSG00000159692.15|CTBP1|UCHL5|UCHL5	950	-	3.703547	1.3026187	-1.0	-1.0
chr4	1241324	1241519	ENSG00000159692.15|CTBP1|UCHL5|UCHL5	941	-	2.8024445	1.230178	-1.0	-1.0
chr4	1234099	1234264	ENSG00000159692.15|CTBP1|UCHL5|UCHL5	902	-	3.046942	1.0107484	-1.0	-1.0
chr4	1234686	1234826	ENSG00000159692.15|CTBP1|UCHL5|UCHL5	912	-	6.070727	1.053684	-1.0	-1.0
chr4	1233224	1233329	ENSG00000159692.15|CTBP1|UCHL5|UCHL5	925	-	5.119525	1.1257142	-1.0	-1.0
chr4	1234831	1235076	ENSG00000159692.15|CTBP1|UCHL5|UCHL5	978	-	6.5963583	1.6528836	-1.0	-1.0
chr4	1243718	1243898	ENSG00000159692.15|CTBP1|UCHL5|UCHL5	914	-	2.8233168	1.0665739	-1.0	-1.0
chr4	1232079	1232314	ENSG00000159692.15|CTBP1|UCHL5|UCHL5	922	-	4.093809	1.1081234	-1.0	-1.0
chr4	1228203	1228333	ENSG00000159692.15|CTBP1|UCHL5|UCHL5	939	-	3.3464534	1.2112517	-1.0	-1.0
chr4	1233354	1233534	ENSG00000159692.15|CTBP1|UCHL5|UCHL5	901	-	5.292242	1.0040674	-1.0	-1.0
chr4	1244413	1244583	ENSG00000159692.15|CTBP1|UCHL5|UCHL5	941	-	6.326413	1.2326696	-1.0	-1.0
chr4	1232664	1232887	ENSG00000159692.15|CTBP1|UCHL5|UCHL5	959	-	5.3122764	1.3870269	-1.0	-1.0
chr4	1235271	1235626	ENSG00000159692.15|CTBP1|UCHL5|UCHL5	960	-	4.9081926	1.3931739	-1.0	-1.0
chr4	1222859	1222969	ENSG00000159692.15|CTBP1|UCHL5|UCHL5	900	-	5.9866467	1.0018201	-1.0	-1.0
chr4	1231949	1232074	ENSG00000159692.15|CTBP1|UCHL5|UCHL5	903	-	6.090737	1.0132191	-1.0	-1.0
chr4	1247823	1247933	ENSG00000159692.15|CTBP1|UCHL5|UCHL5	900	-	3.010675	1.0009446	-1.0	-1.0
chr4	1233884	1233984	ENSG00000159692.15|CTBP1|UCHL5|UCHL5	900	-	5.949933	1.0006763	-1.0	-1.0
chr4	1213477	1213622	ENSG00000159692.15|CTBP1|UCHL5|UCHL5	921	-	3.38867	1.1034905	-1.0	-1.0
chr4	1320250	1320440	ENSG00000090316.15|MAEA|UCHL5|UCHL5	902	+	6.0482707	1.0071899	-1.0	-1.0
chr4	1319905	1320090	ENSG00000090316.15|MAEA|UCHL5|UCHL5	909	+	6.092247	1.0394907	-1.0	-1.0
chr4	1320545	1320880	ENSG00000090316.15|MAEA|UCHL5|UCHL5	954	+	5.3856087	1.3371912	-1.0	-1.0
chr4	1338880	1338995	ENSG00000090316.15|MAEA|UCHL5|UCHL5	901	+	6.1612287	1.0042987	-1.0	-1.0
chr4	1319365	1319885	ENSG00000090316.15|MAEA|UCHL5|UCHL5	994	+	6.051468	2.2026675	-1.0	-1.0
chr4	1315396	1315600	ENSG00000090316.15|MAEA|UCHL5|UCHL5	972	+	3.542723	1.5503733	-1.0	-1.0
chr4	1320110	1320230	ENSG00000090316.15|MAEA|UCHL5|UCHL5	902	+	5.9655	1.0102754	-1.0	-1.0
chr4	1339010	1339245	ENSG00000090316.15|MAEA|UCHL5|UCHL5	952	+	3.9278038	1.3199201	-1.0	-1.0
chr4	1289865	1289982	ENSG00000090316.15|MAEA|UCHL5|UCHL5	950	+	6.3733892	1.2968347	-1.0	-1.0
chr4	1312028	1312193	ENSG00000090316.15|MAEA|UCHL5|UCHL5	900	+	3.344139	1.002159	-1.0	-1.0
chr4	1318260	1319365	ENSG00000090316.15|MAEA|UCHL5|UCHL5	993	+	5.4382796	2.1460676	-1.0	-1.0
chr4	1322583	1322683	ENSG00000090316.15|MAEA|UCHL5|UCHL5	900	+	6.0539083	1.0018201	-1.0	-1.0
chr4	1321890	1322085	ENSG00000090316.15|MAEA|UCHL5|UCHL5	963	+	5.016059	1.4287741	-1.0	-1.0
chr4	1321115	1321820	ENSG00000090316.15|MAEA|UCHL5|UCHL5	976	+	5.8192	1.6190878	-1.0	-1.0
chr4	1348089	1348189	ENSG00000163945.16|UVSSA|UCHL5|UCHL5	972	+	3.7147493	1.5498422	-1.0	-1.0
chr4	1355081	1355245	ENSG00000163945.16|UVSSA|UCHL5|UCHL5	967	+	3.3306382	1.48639	-1.0	-1.0
chr4	1380230	1380455	ENSG00000163945.16|UVSSA|UCHL5|UCHL5	973	+	4.9679623	1.563855	-1.0	-1.0
chr4	1349693	1349854	ENSG00000163945.16|UVSSA|UCHL5|UCHL5	974	+	6.1675215	1.5789708	-1.0	-1.0
chr4	1353234	1353413	ENSG00000163945.16|UVSSA|UCHL5|UCHL5	901	+	3.0374937	1.0060626	-1.0	-1.0
chr4	1349523	1349678	ENSG00000163945.16|UVSSA|UCHL5|UCHL5	901	+	2.6608253	1.0061389	-1.0	-1.0
chr4	1353613	1353808	ENSG00000163945.16|UVSSA|UCHL5|UCHL5	939	+	4.303759	1.2135304	-1.0	-1.0
chr4	1353029	1353154	ENSG00000163945.16|UVSSA|UCHL5|UCHL5	947	+	3.4666083	1.2771451	-1.0	-1.0
chr4	1383765	1383870	ENSG00000163945.16|UVSSA|UCHL5|UCHL5	921	+	3.2714782	1.1002216	-1.0	-1.0
chr4	1383995	1384100	ENSG00000163945.16|UVSSA|UCHL5|UCHL5	904	+	6.0828514	1.0192431	-1.0	-1.0
chr4	1354298	1354506	ENSG00000163945.16|UVSSA|UCHL5|UCHL5	991	+	4.6230865	2.0508437	-1.0	-1.0
chr4	1366246	1366426	ENSG00000163945.16|UVSSA|UCHL5|UCHL5	999	+	7.1785254	3.1036048	-1.0	-1.0
chr4	1351714	1351835	ENSG00000163945.16|UVSSA|UCHL5|UCHL5	993	+	5.3742375	2.161899	-1.0	-1.0
chr4	1696201	1696346	ENSG00000163950.12|SLBP|UCHL5|UCHL5	958	-	2.6350358	1.3734071	-1.0	-1.0
chr4	1711873	1712013	ENSG00000163950.12|SLBP|UCHL5|UCHL5	984	-	5.1083283	1.8037225	-1.0	-1.0
chr4	1693484	1693689	ENSG00000163950.12|SLBP|UCHL5|UCHL5	968	-	3.879784	1.4898823	-1.0	-1.0
chr4	1700010	1700091	ENSG00000163950.12|SLBP|UCHL5|UCHL5	989	-	3.1020503	1.9632238	-1.0	-1.0
chr4	1712129	1712294	ENSG00000163950.12|SLBP|UCHL5|UCHL5	907	-	2.540969	1.0293398	-1.0	-1.0
chr4	1699563	1699701	ENSG00000163950.12|SLBP|UCHL5|UCHL5	997	-	3.3215318	2.4663236	-1.0	-1.0
chr4	1703595	1703695	ENSG00000163950.12|SLBP|UCHL5|UCHL5	982	-	2.9869244	1.7462015	-1.0	-1.0
chr4	1728277	1728782	ENSG00000013810.18|TACC3|UCHL5|UCHL5	993	+	3.3937676	2.1610396	-1.0	-1.0
chr4	1744711	1745166	ENSG00000013810.18|TACC3|UCHL5|UCHL5	973	+	2.7759266	1.5698131	-1.0	-1.0
chr4	1739344	1739484	ENSG00000013810.18|TACC3|UCHL5|UCHL5	905	+	2.156182	1.0227123	-1.0	-1.0
chr4	1735272	1735325	ENSG00000013810.18|TACC3|UCHL5|UCHL5	993	+	4.996167	2.1780398	-1.0	-1.0
chr4	1727395	1727645	ENSG00000013810.18|TACC3|UCHL5|UCHL5	975	+	4.0133905	1.5942364	-1.0	-1.0
chr4	1730812	1730957	ENSG00000013810.18|TACC3|UCHL5|UCHL5	956	+	2.432237	1.3596079	-1.0	-1.0
chr4	1723420	1723583	ENSG00000013810.18|TACC3|UCHL5|UCHL5	943	+	2.2219017	1.2453941	-1.0	-1.0
chr4	1743581	1743776	ENSG00000013810.18|TACC3|UCHL5|UCHL5	960	+	2.9630086	1.393311	-1.0	-1.0
chr4	1735730	1735834	ENSG00000013810.18|TACC3|UCHL5|UCHL5	951	+	2.5239935	1.3110275	-1.0	-1.0
chr4	1744156	1744411	ENSG00000013810.18|TACC3|UCHL5|UCHL5	975	+	5.1106	1.5989523	-1.0	-1.0
chr4	1731196	1731296	ENSG00000013810.18|TACC3|UCHL5|UCHL5	908	+	2.244585	1.0352995	-1.0	-1.0
chr4	1738605	1738890	ENSG00000013810.18|TACC3|UCHL5|UCHL5	912	+	2.707543	1.0541338	-1.0	-1.0
chr4	1737597	1737757	ENSG00000013810.18|TACC3|UCHL5|UCHL5	959	+	2.657398	1.3917652	-1.0	-1.0
chr4	1728787	1728942	ENSG00000013810.18|TACC3|UCHL5|UCHL5	950	+	2.4538734	1.3036935	-1.0	-1.0
chr4	1727707	1728267	ENSG00000013810.18|TACC3|UCHL5|UCHL5	993	+	3.159563	2.144618	-1.0	-1.0
chr4	1743821	1744041	ENSG00000013810.18|TACC3|UCHL5|UCHL5	955	+	3.1158917	1.3514768	-1.0	-1.0
chr4	1740749	1741044	ENSG00000013810.18|TACC3|UCHL5|UCHL5	938	+	2.6351974	1.2086405	-1.0	-1.0
chr4	1740159	1740274	ENSG00000013810.18|TACC3|UCHL5|UCHL5	907	+	2.5380595	1.0304693	-1.0	-1.0
chr4	1744438	1744624	ENSG00000013810.18|TACC3|UCHL5|UCHL5	1000	+	4.536938	3.9772267	-1.0	-1.0
chr4	1729637	1729752	ENSG00000013810.18|TACC3|UCHL5|UCHL5	953	+	4.025175	1.3274422	-1.0	-1.0
chr4	1741084	1741199	ENSG00000013810.18|TACC3|UCHL5|UCHL5	902	+	3.6189945	1.0099488	-1.0	-1.0
chr4	1738935	1739040	ENSG00000013810.18|TACC3|UCHL5|UCHL5	901	+	2.0042024	1.0038095	-1.0	-1.0
chr4	1739614	1740089	ENSG00000013810.18|TACC3|UCHL5|UCHL5	992	+	3.6042728	2.080129	-1.0	-1.0
chr4	1721494	1721643	ENSG00000013810.18|TACC3|UCHL5|UCHL5	968	+	3.7924733	1.4954815	-1.0	-1.0
chr4	1723711	1723870	ENSG00000013810.18|TACC3|UCHL5|UCHL5	970	+	2.5681353	1.5227008	-1.0	-1.0
chr4	1799746	1799812	ENSG00000068078.17|FGFR3|UCHL5|UCHL5	965	+	4.4619856	1.4599597	-1.0	-1.0
chr4	1805174	1805314	ENSG00000068078.17|FGFR3|UCHL5|UCHL5	901	+	5.9674797	1.0038749	-1.0	-1.0
chr4	1805789	1805940	ENSG00000068078.17|FGFR3|UCHL5|UCHL5	978	+	5.6818104	1.6655104	-1.0	-1.0
chr4	1805374	1805474	ENSG00000068078.17|FGFR3|UCHL5|UCHL5	900	+	2.6239576	1.000193	-1.0	-1.0
chr4	1804754	1804964	ENSG00000068078.17|FGFR3|UCHL5|UCHL5	960	+	3.5323637	1.4021761	-1.0	-1.0
chr4	1805558	1805669	ENSG00000068078.17|FGFR3|UCHL5|UCHL5	969	+	4.071944	1.5077803	-1.0	-1.0
chr4	1802505	1802775	ENSG00000068078.17|FGFR3|UCHL5|UCHL5	956	+	4.701734	1.3555192	-1.0	-1.0
chr4	1804329	1804439	ENSG00000068078.17|FGFR3|UCHL5|UCHL5	903	+	3.9206047	1.0150285	-1.0	-1.0
chr4	1801619	1801743	ENSG00000068078.17|FGFR3|UCHL5|UCHL5	980	+	3.3076928	1.7026684	-1.0	-1.0
chr4	1804524	1804639	ENSG00000068078.17|FGFR3|UCHL5|UCHL5	900	+	6.0967526	1.0018201	-1.0	-1.0
chr4	1807390	1807505	ENSG00000068078.17|FGFR3|UCHL5|UCHL5	926	+	2.757964	1.1336592	-1.0	-1.0
chr4	1801874	1802025	ENSG00000068078.17|FGFR3|UCHL5|UCHL5	937	+	3.5792444	1.2018387	-1.0	-1.0
chr4	1806060	1806160	ENSG00000068078.17|FGFR3|UCHL5|UCHL5	900	+	2.6537604	1.0018201	-1.0	-1.0
chr4	1802225	1802395	ENSG00000068078.17|FGFR3|UCHL5|UCHL5	926	+	3.2356753	1.1304955	-1.0	-1.0
chr4	1802065	1802225	ENSG00000068078.17|FGFR3|UCHL5|UCHL5	933	+	2.7143939	1.1758965	-1.0	-1.0
chr4	1802913	1803028	ENSG00000068078.17|FGFR3|UCHL5|UCHL5	959	+	5.8431687	1.3901998	-1.0	-1.0
chr4	1834323	1834463	ENSG00000168924.14|LETM1|UCHL5|UCHL5	903	-	6.1367593	1.0142546	-1.0	-1.0
chr4	1814333	1814568	ENSG00000168924.14|LETM1|UCHL5|UCHL5	995	-	6.5191417	2.3022637	-1.0	-1.0
chr4	1815683	1815798	ENSG00000168924.14|LETM1|UCHL5|UCHL5	900	-	2.7403605	1.0014565	-1.0	-1.0
chr4	1814173	1814323	ENSG00000168924.14|LETM1|UCHL5|UCHL5	901	-	3.4418385	1.0061314	-1.0	-1.0
chr4	1822180	1822405	ENSG00000168924.14|LETM1|UCHL5|UCHL5	990	-	5.1227856	2.0008657	-1.0	-1.0
chr4	1834758	1834982	ENSG00000168924.14|LETM1|UCHL5|UCHL5	930	-	2.97427	1.1526787	-1.0	-1.0
chr4	1832947	1833073	ENSG00000168924.14|LETM1|UCHL5|UCHL5	972	-	6.4955835	1.5469059	-1.0	-1.0
chr4	1832763	1832947	ENSG00000168924.14|LETM1|UCHL5|UCHL5	981	-	5.2300787	1.7138238	-1.0	-1.0
chr4	1813973	1814088	ENSG00000168924.14|LETM1|UCHL5|UCHL5	902	-	6.036851	1.0089726	-1.0	-1.0
chr4	1841386	1841586	ENSG00000168924.14|LETM1|UCHL5|UCHL5	955	-	4.040079	1.3433747	-1.0	-1.0
chr4	1822928	1823131	ENSG00000168924.14|LETM1|UCHL5|UCHL5	961	-	5.7944145	1.4111689	-1.0	-1.0
chr4	1816726	1816914	ENSG00000168924.14|LETM1|UCHL5|UCHL5	999	-	6.7278013	2.9736762	-1.0	-1.0
chr4	1819337	1819467	ENSG00000168924.14|LETM1|UCHL5|UCHL5	976	-	3.1130717	1.6143651	-1.0	-1.0
chr4	1822667	1822767	ENSG00000168924.14|LETM1|UCHL5|UCHL5	901	-	3.9162433	1.0042714	-1.0	-1.0
chr4	1971816	1971916	ENSG00000109685.17|NSD2|UCHL5|UCHL5	902	+	3.8961427	1.0099488	-1.0	-1.0
chr4	1969576	1969686	ENSG00000109685.17|NSD2|UCHL5|UCHL5	901	+	5.978054	1.0022287	-1.0	-1.0
chr4	1923492	1923652	ENSG00000109685.17|NSD2|UCHL5|UCHL5	938	+	3.7198877	1.2071805	-1.0	-1.0
chr4	1969971	1970161	ENSG00000109685.17|NSD2|UCHL5|UCHL5	932	+	6.209348	1.1646287	-1.0	-1.0
chr4	1976462	1976679	ENSG00000109685.17|NSD2|UCHL5|UCHL5	962	+	3.2281597	1.4171828	-1.0	-1.0
chr4	1970821	1970926	ENSG00000109685.17|NSD2|UCHL5|UCHL5	900	+	5.972014	1.0018201	-1.0	-1.0
chr4	1935143	1935262	ENSG00000109685.17|NSD2|UCHL5|UCHL5	1000	+	4.058521	3.8809948	-1.0	-1.0
chr4	1952013	1952231	ENSG00000109685.17|NSD2|UCHL5|UCHL5	954	+	3.2055964	1.3416675	-1.0	-1.0
chr4	1974851	1975004	ENSG00000109685.17|NSD2|UCHL5|UCHL5	954	+	3.7340581	1.3357844	-1.0	-1.0
chr4	1935262	1935397	ENSG00000109685.17|NSD2|UCHL5|UCHL5	991	+	4.4542527	2.041101	-1.0	-1.0
chr4	1965206	1965436	ENSG00000109685.17|NSD2|UCHL5|UCHL5	969	+	6.438497	1.5149257	-1.0	-1.0
chr4	1900618	1901251	ENSG00000109685.17|NSD2|UCHL5|UCHL5	985	+	3.0196378	1.8154321	-1.0	-1.0
chr4	1970696	1970821	ENSG00000109685.17|NSD2|UCHL5|UCHL5	920	+	3.6477199	1.0958476	-1.0	-1.0
chr4	1961034	1961151	ENSG00000109685.17|NSD2|UCHL5|UCHL5	999	+	5.465471	3.1523886	-1.0	-1.0
chr4	1955160	1955335	ENSG00000109685.17|NSD2|UCHL5|UCHL5	905	+	2.4959524	1.0213099	-1.0	-1.0
chr4	1938450	1938532	ENSG00000109685.17|NSD2|UCHL5|UCHL5	991	+	3.8966599	2.0683544	-1.0	-1.0
chr4	1953381	1953524	ENSG00000109685.17|NSD2|UCHL5|UCHL5	941	+	2.3932686	1.2308955	-1.0	-1.0
chr4	1956072	1956188	ENSG00000109685.17|NSD2|UCHL5|UCHL5	941	+	2.7629569	1.232732	-1.0	-1.0
chr4	1951071	1951203	ENSG00000109685.17|NSD2|UCHL5|UCHL5	983	+	3.3497317	1.7569648	-1.0	-1.0
chr4	1928892	1929017	ENSG00000109685.17|NSD2|UCHL5|UCHL5	900	+	5.889136	1.0002002	-1.0	-1.0
chr4	1955653	1955849	ENSG00000109685.17|NSD2|UCHL5|UCHL5	980	+	4.077193	1.6891383	-1.0	-1.0
chr4	1965606	1965796	ENSG00000109685.17|NSD2|UCHL5|UCHL5	971	+	5.4758797	1.5329908	-1.0	-1.0
chr4	1957932	1958036	ENSG00000109685.17|NSD2|UCHL5|UCHL5	971	+	3.3688762	1.5392971	-1.0	-1.0
chr4	1970486	1970646	ENSG00000109685.17|NSD2|UCHL5|UCHL5	901	+	6.040258	1.0059834	-1.0	-1.0
chr4	1930625	1930765	ENSG00000109685.17|NSD2|UCHL5|UCHL5	998	+	3.5980673	2.7092845	-1.0	-1.0
chr4	1971466	1971771	ENSG00000109685.17|NSD2|UCHL5|UCHL5	977	+	6.5410113	1.6347255	-1.0	-1.0
chr4	1966131	1966326	ENSG00000109685.17|NSD2|UCHL5|UCHL5	938	+	3.5910966	1.2044331	-1.0	-1.0
chr4	1964701	1964846	ENSG00000109685.17|NSD2|UCHL5|UCHL5	922	+	5.5496473	1.1073031	-1.0	-1.0
chr4	1975293	1975438	ENSG00000109685.17|NSD2|UCHL5|UCHL5	946	+	3.0866935	1.264964	-1.0	-1.0
chr4	1918665	1918840	ENSG00000109685.17|NSD2|UCHL5|UCHL5	904	+	6.0840797	1.0171622	-1.0	-1.0
chr4	1978642	1978762	ENSG00000109685.17|NSD2|UCHL5|UCHL5	904	+	2.4045691	1.017041	-1.0	-1.0
chr4	1965986	1966096	ENSG00000109685.17|NSD2|UCHL5|UCHL5	900	+	5.9573097	1.0015777	-1.0	-1.0
chr4	1918140	1918660	ENSG00000109685.17|NSD2|UCHL5|UCHL5	999	+	3.525626	3.014579	-1.0	-1.0
chr4	1959510	1959725	ENSG00000109685.17|NSD2|UCHL5|UCHL5	955	+	2.7367356	1.3490784	-1.0	-1.0
chr4	1971256	1971356	ENSG00000109685.17|NSD2|UCHL5|UCHL5	900	+	3.8583107	1.0018201	-1.0	-1.0
chr4	1968176	1968286	ENSG00000109685.17|NSD2|UCHL5|UCHL5	908	+	4.0256376	1.0371845	-1.0	-1.0
chr4	1938142	1938242	ENSG00000109685.17|NSD2|UCHL5|UCHL5	901	+	3.1147664	1.0047785	-1.0	-1.0
chr4	1871433	1871542	ENSG00000109685.17|NSD2|UCHL5|UCHL5	932	+	3.181465	1.1695524	-1.0	-1.0
chr4	1871572	1871677	ENSG00000109685.17|NSD2|UCHL5|UCHL5	901	+	6.0059786	1.0031114	-1.0	-1.0
chr4	1939630	1939855	ENSG00000109685.17|NSD2|UCHL5|UCHL5	907	+	2.1105497	1.0331621	-1.0	-1.0
chr4	1952976	1953141	ENSG00000109685.17|NSD2|UCHL5|UCHL5	922	+	6.133297	1.1089085	-1.0	-1.0
chr4	1964206	1964361	ENSG00000109685.17|NSD2|UCHL5|UCHL5	956	+	5.001177	1.3555425	-1.0	-1.0
chr4	1904240	1904370	ENSG00000109685.17|NSD2|UCHL5|UCHL5	915	+	2.1923795	1.0719334	-1.0	-1.0
chr4	1984473	1984613	ENSG00000185049.14|NELFA|UCHL5|UCHL5	901	-	5.980599	1.0065513	-1.0	-1.0
chr4	1991543	1991848	ENSG00000185049.14|NELFA|UCHL5|UCHL5	946	-	3.427633	1.268335	-1.0	-1.0
chr4	1983368	1983498	ENSG00000185049.14|NELFA|UCHL5|UCHL5	902	-	3.9606276	1.0066091	-1.0	-1.0
chr4	1987795	1987950	ENSG00000185049.14|NELFA|UCHL5|UCHL5	902	-	3.9180694	1.0065665	-1.0	-1.0
chr4	2008749	2008934	ENSG00000185049.14|NELFA|UCHL5|UCHL5	910	-	2.9715636	1.0467595	-1.0	-1.0
chr4	1985775	1985864	ENSG00000185049.14|NELFA|UCHL5|UCHL5	939	-	2.9861042	1.2167864	-1.0	-1.0
chr4	1983957	1984113	ENSG00000185049.14|NELFA|UCHL5|UCHL5	966	-	5.0818567	1.4656255	-1.0	-1.0
chr4	1989707	1989862	ENSG00000185049.14|NELFA|UCHL5|UCHL5	942	-	2.669565	1.2377559	-1.0	-1.0
chr4	2238678	2238818	ENSG00000214367.7|HAUS3|UCHL5|UCHL5	943	-	3.384353	1.2431201	-1.0	-1.0
chr4	2242019	2242124	ENSG00000214367.7|HAUS3|UCHL5|UCHL5	902	-	6.1281924	1.0080043	-1.0	-1.0
chr4	2236247	2236412	ENSG00000214367.7|HAUS3|UCHL5|UCHL5	932	-	3.3664377	1.167905	-1.0	-1.0
chr4	2238893	2239013	ENSG00000214367.7|HAUS3|UCHL5|UCHL5	910	-	2.6839683	1.0460794	-1.0	-1.0
chr4	2240037	2240257	ENSG00000214367.7|HAUS3|UCHL5|UCHL5	943	-	2.774947	1.2468759	-1.0	-1.0
chr4	2240587	2240902	ENSG00000214367.7|HAUS3|UCHL5|UCHL5	926	-	2.4745848	1.1319522	-1.0	-1.0
chr4	2240588	2240898	ENSG00000130997.16|POLN|UCHL5|UCHL5	927	-	2.4777641	1.1356223	-1.0	-1.0
chr4	2238678	2238818	ENSG00000130997.16|POLN|UCHL5|UCHL5	943	-	3.384353	1.2432715	-1.0	-1.0
chr4	2239983	2240258	ENSG00000130997.16|POLN|UCHL5|UCHL5	944	-	2.9542549	1.2487309	-1.0	-1.0
chr4	2238893	2239013	ENSG00000130997.16|POLN|UCHL5|UCHL5	910	-	2.6839683	1.0461102	-1.0	-1.0
chr4	2236248	2236408	ENSG00000130997.16|POLN|UCHL5|UCHL5	933	-	3.3649325	1.1710275	-1.0	-1.0
chr4	2394777	2394917	ENSG00000159733.13|ZFYVE28|UCHL5|UCHL5	902	-	3.897524	1.0077367	-1.0	-1.0
chr4	2394047	2394192	ENSG00000159733.13|ZFYVE28|UCHL5|UCHL5	901	-	5.204253	1.0048164	-1.0	-1.0
chr4	2341385	2341565	ENSG00000159733.13|ZFYVE28|UCHL5|UCHL5	909	-	3.243326	1.0397388	-1.0	-1.0
chr4	2394297	2394637	ENSG00000159733.13|ZFYVE28|UCHL5|UCHL5	932	-	5.616888	1.1682757	-1.0	-1.0
chr4	2339452	2339572	ENSG00000159733.13|ZFYVE28|UCHL5|UCHL5	922	-	6.2125397	1.1062045	-1.0	-1.0
chr4	2596113	2596308	ENSG00000063978.15|RNF4|UCHL5|UCHL5	957	+	3.502958	1.369744	-1.0	-1.0
chr4	2512442	2512542	ENSG00000063978.15|RNF4|UCHL5|UCHL5	901	+	2.29786	1.0038428	-1.0	-1.0
chr4	2490336	2490436	ENSG00000063978.15|RNF4|UCHL5|UCHL5	902	+	2.6225717	1.0071739	-1.0	-1.0
chr4	2497006	2497186	ENSG00000063978.15|RNF4|UCHL5|UCHL5	923	+	2.7047157	1.1121701	-1.0	-1.0
chr4	2469121	2469236	ENSG00000063978.15|RNF4|UCHL5|UCHL5	917	+	3.0827148	1.081449	-1.0	-1.0
chr4	2659811	2660054	ENSG00000125386.15|FAM193A|UCHL5|UCHL5	976	+	3.7039382	1.6183496	-1.0	-1.0
chr4	2646684	2646832	ENSG00000125386.15|FAM193A|UCHL5|UCHL5	916	+	3.677074	1.0739129	-1.0	-1.0
chr4	2694945	2695130	ENSG00000125386.15|FAM193A|UCHL5|UCHL5	919	+	4.739595	1.0895817	-1.0	-1.0
chr4	2731774	2731934	ENSG00000125386.15|FAM193A|UCHL5|UCHL5	921	+	3.1532142	1.1047603	-1.0	-1.0
chr4	2596113	2596308	ENSG00000125386.15|FAM193A|UCHL5|UCHL5	957	+	3.502958	1.369616	-1.0	-1.0
chr4	2672135	2672370	ENSG00000125386.15|FAM193A|UCHL5|UCHL5	903	+	5.323888	1.011887	-1.0	-1.0
chr4	2657802	2657880	ENSG00000125386.15|FAM193A|UCHL5|UCHL5	927	+	2.897657	1.1345071	-1.0	-1.0
chr4	2662837	2663017	ENSG00000125386.15|FAM193A|UCHL5|UCHL5	930	+	2.7623675	1.156865	-1.0	-1.0
chr4	2630934	2631154	ENSG00000125386.15|FAM193A|UCHL5|UCHL5	957	+	3.8129754	1.3656741	-1.0	-1.0
chr4	2663057	2663288	ENSG00000125386.15|FAM193A|UCHL5|UCHL5	986	+	3.771669	1.8462275	-1.0	-1.0
chr4	2626409	2626577	ENSG00000125386.15|FAM193A|UCHL5|UCHL5	909	+	4.3626256	1.0389634	-1.0	-1.0
chr4	2689575	2689704	ENSG00000125386.15|FAM193A|UCHL5|UCHL5	908	+	3.1754663	1.0369598	-1.0	-1.0
chr4	2699679	2700539	ENSG00000125386.15|FAM193A|UCHL5|UCHL5	974	+	3.5490558	1.5910908	-1.0	-1.0
chr4	2659557	2659670	ENSG00000125386.15|FAM193A|UCHL5|UCHL5	995	+	4.447762	2.3352482	-1.0	-1.0
chr4	2716022	2716104	ENSG00000125386.15|FAM193A|UCHL5|UCHL5	941	+	2.7947807	1.230786	-1.0	-1.0
chr4	2696373	2696588	ENSG00000125386.15|FAM193A|UCHL5|UCHL5	929	+	2.9361959	1.1482006	-1.0	-1.0
chr4	2625261	2625386	ENSG00000125386.15|FAM193A|UCHL5|UCHL5	943	+	3.7368221	1.2465641	-1.0	-1.0
chr4	2700544	2700644	ENSG00000125386.15|FAM193A|UCHL5|UCHL5	902	+	3.8877678	1.0071739	-1.0	-1.0
chr4	2744676	2744871	ENSG00000168884.14|TNIP2|UCHL5|UCHL5	926	-	3.318812	1.1326203	-1.0	-1.0
chr4	2744386	2744571	ENSG00000168884.14|TNIP2|UCHL5|UCHL5	912	-	4.4842405	1.0573454	-1.0	-1.0
chr4	2875895	2876190	ENSG00000087274.16|ADD1|UCHL5|UCHL5	987	+	3.7445655	1.8986359	-1.0	-1.0
chr4	2881844	2882060	ENSG00000087274.16|ADD1|UCHL5|UCHL5	952	+	2.9856708	1.3221122	-1.0	-1.0
chr4	2898208	2898383	ENSG00000087274.16|ADD1|UCHL5|UCHL5	913	+	2.7128026	1.0618461	-1.0	-1.0
chr4	2928170	2928685	ENSG00000087274.16|ADD1|UCHL5|UCHL5	967	+	3.1033947	1.4845955	-1.0	-1.0
chr4	2899173	2899463	ENSG00000087274.16|ADD1|UCHL5|UCHL5	968	+	2.907286	1.4917133	-1.0	-1.0
chr4	2898393	2898598	ENSG00000087274.16|ADD1|UCHL5|UCHL5	957	+	2.4645464	1.366231	-1.0	-1.0
chr4	2907713	2907844	ENSG00000087274.16|ADD1|UCHL5|UCHL5	958	+	3.4172294	1.3737096	-1.0	-1.0
chr4	2894621	2894733	ENSG00000087274.16|ADD1|UCHL5|UCHL5	925	+	3.031269	1.1226541	-1.0	-1.0
chr4	2926013	2926137	ENSG00000087274.16|ADD1|UCHL5|UCHL5	976	+	3.541395	1.6263239	-1.0	-1.0
chr4	2843856	2844024	ENSG00000087274.16|ADD1|UCHL5|UCHL5	968	+	3.3122416	1.5016801	-1.0	-1.0
chr4	2914824	2915034	ENSG00000087274.16|ADD1|UCHL5|UCHL5	985	+	4.9437075	1.8110026	-1.0	-1.0
chr4	2904848	2905068	ENSG00000087274.16|ADD1|UCHL5|UCHL5	971	+	3.164665	1.5372905	-1.0	-1.0
chr4	2932889	2933074	ENSG00000109736.14|MFSD10|UCHL5|UCHL5	930	-	4.723249	1.1548535	-1.0	-1.0
chr4	2934312	2934412	ENSG00000109736.14|MFSD10|UCHL5|UCHL5	900	-	6.118175	1.0018201	-1.0	-1.0
chr4	2941581	2941729	ENSG00000087269.15|NOP14|UCHL5|UCHL5	955	-	5.1888013	1.3434539	-1.0	-1.0
chr4	2963124	2963385	ENSG00000087269.15|NOP14|UCHL5|UCHL5	968	-	3.138184	1.5009038	-1.0	-1.0
chr4	2945127	2945229	ENSG00000087269.15|NOP14|UCHL5|UCHL5	939	-	2.67027	1.213016	-1.0	-1.0
chr4	2939526	2939636	ENSG00000087269.15|NOP14|UCHL5|UCHL5	902	-	3.056747	1.0102242	-1.0	-1.0
chr4	2946411	2946547	ENSG00000087269.15|NOP14|UCHL5|UCHL5	996	-	4.8500376	2.3741634	-1.0	-1.0
chr4	2954423	2954558	ENSG00000087269.15|NOP14|UCHL5|UCHL5	997	-	4.8494616	2.5040379	-1.0	-1.0
chr4	2953510	2953640	ENSG00000087269.15|NOP14|UCHL5|UCHL5	994	-	4.6400905	2.234368	-1.0	-1.0
chr4	2957605	2957735	ENSG00000087269.15|NOP14|UCHL5|UCHL5	985	-	3.8805907	1.8243728	-1.0	-1.0
chr4	2942191	2942346	ENSG00000087269.15|NOP14|UCHL5|UCHL5	988	-	5.2619424	1.921473	-1.0	-1.0
chr4	2956669	2956811	ENSG00000087269.15|NOP14|UCHL5|UCHL5	982	-	3.4450707	1.7522458	-1.0	-1.0
chr4	2947525	2947611	ENSG00000087269.15|NOP14|UCHL5|UCHL5	994	-	3.7352839	2.2043602	-1.0	-1.0
chr4	2947357	2947525	ENSG00000087269.15|NOP14|UCHL5|UCHL5	954	-	6.3245068	1.3407788	-1.0	-1.0
chr4	2944082	2944212	ENSG00000087269.15|NOP14|UCHL5|UCHL5	932	-	3.5105608	1.1690322	-1.0	-1.0
chr4	2957825	2958015	ENSG00000087269.15|NOP14|UCHL5|UCHL5	920	-	4.344869	1.0946597	-1.0	-1.0
chr4	2952274	2952397	ENSG00000087269.15|NOP14|UCHL5|UCHL5	994	-	4.0975165	2.2551856	-1.0	-1.0
chr4	2949933	2950208	ENSG00000087269.15|NOP14|UCHL5|UCHL5	1000	-	5.3984714	4.2652874	-1.0	-1.0
chr4	2951113	2951245	ENSG00000087269.15|NOP14|UCHL5|UCHL5	1000	-	4.562119	3.5127435	-1.0	-1.0
chr4	2939187	2939343	ENSG00000087269.15|NOP14|UCHL5|UCHL5	990	-	3.587356	2.0156517	-1.0	-1.0
chr4	2948277	2948408	ENSG00000087269.15|NOP14|UCHL5|UCHL5	999	-	4.3236904	3.2511897	-1.0	-1.0
chr4	3222386	3222487	ENSG00000197386.10|HTT|UCHL5|UCHL5	905	+	6.226515	1.0220766	-1.0	-1.0
chr4	3172997	3173157	ENSG00000197386.10|HTT|UCHL5|UCHL5	903	+	5.9962378	1.011406	-1.0	-1.0
chr4	3224011	3224126	ENSG00000197386.10|HTT|UCHL5|UCHL5	914	+	2.97177	1.0638921	-1.0	-1.0
chr4	3127338	3127463	ENSG00000197386.10|HTT|UCHL5|UCHL5	956	+	6.360364	1.3548177	-1.0	-1.0
chr4	3206816	3206931	ENSG00000197386.10|HTT|UCHL5|UCHL5	903	+	6.072399	1.0117029	-1.0	-1.0
chr4	3148074	3148207	ENSG00000197386.10|HTT|UCHL5|UCHL5	901	+	3.0563877	1.0053661	-1.0	-1.0
chr4	3154312	3154419	ENSG00000197386.10|HTT|UCHL5|UCHL5	906	+	3.9697733	1.0278038	-1.0	-1.0
chr4	3129943	3130133	ENSG00000197386.10|HTT|UCHL5|UCHL5	943	+	3.8017297	1.2462844	-1.0	-1.0
chr4	3172319	3172397	ENSG00000197386.10|HTT|UCHL5|UCHL5	941	+	4.049757	1.2323092	-1.0	-1.0
chr4	3115303	3115433	ENSG00000197386.10|HTT|UCHL5|UCHL5	911	+	6.136769	1.0519593	-1.0	-1.0
chr4	3514771	3514928	ENSG00000163956.10|LRPAP1|UCHL5|UCHL5	952	-	4.8096123	1.3210019	-1.0	-1.0
chr4	3517985	3518190	ENSG00000163956.10|LRPAP1|UCHL5|UCHL5	936	-	2.9032044	1.193377	-1.0	-1.0
chr4	3524916	3525086	ENSG00000163956.10|LRPAP1|UCHL5|UCHL5	944	-	4.4242716	1.2525914	-1.0	-1.0
chr4	3518870	3518991	ENSG00000163956.10|LRPAP1|UCHL5|UCHL5	953	-	3.5130732	1.3256142	-1.0	-1.0
chr4	3532208	3532428	ENSG00000163956.10|LRPAP1|UCHL5|UCHL5	939	-	4.002963	1.2168044	-1.0	-1.0
chr4	4273582	4273669	ENSG00000145220.13|LYAR|UCHL5|UCHL5	998	-	4.3959064	2.6104279	-1.0	-1.0
chr4	4268529	4268699	ENSG00000145220.13|LYAR|UCHL5|UCHL5	994	-	6.1600266	2.1963027	-1.0	-1.0
chr4	4279641	4279749	ENSG00000145220.13|LYAR|UCHL5|UCHL5	996	-	3.8872519	2.4527729	-1.0	-1.0
chr4	4286518	4286572	ENSG00000145220.13|LYAR|UCHL5|UCHL5	944	-	4.0901723	1.248814	-1.0	-1.0
chr4	4283620	4283790	ENSG00000145220.13|LYAR|UCHL5|UCHL5	990	-	3.9162164	1.9899547	-1.0	-1.0
chr4	4281782	4281892	ENSG00000145220.13|LYAR|UCHL5|UCHL5	997	-	5.652163	2.507874	-1.0	-1.0
chr4	4274366	4274769	ENSG00000145220.13|LYAR|UCHL5|UCHL5	1000	-	5.2646422	3.6041768	-1.0	-1.0
chr4	4267820	4268023	ENSG00000145220.13|LYAR|UCHL5|UCHL5	978	-	3.378397	1.665602	-1.0	-1.0
chr4	4279446	4279530	ENSG00000145220.13|LYAR|UCHL5|UCHL5	957	-	3.1959562	1.3671132	-1.0	-1.0
chr4	4290007	4290169	ENSG00000145220.13|LYAR|UCHL5|UCHL5	946	-	3.88745	1.2711658	-1.0	-1.0
chr4	4459371	4459487	ENSG00000168818.9|STX18|UCHL5|UCHL5	952	-	5.9107537	1.3190104	-1.0	-1.0
chr4	4541896	4541996	ENSG00000168818.9|STX18|UCHL5|UCHL5	902	-	3.9246569	1.0097368	-1.0	-1.0
chr4	4420837	4420944	ENSG00000168818.9|STX18|UCHL5|UCHL5	901	-	6.108308	1.0034543	-1.0	-1.0
chr4	4457345	4457495	ENSG00000168818.9|STX18|UCHL5|UCHL5	960	-	6.4269996	1.4014174	-1.0	-1.0
chr4	6642065	6642265	ENSG00000179010.14|MRFAP1|UCHL5|UCHL5	911	+	2.5395758	1.0530341	-1.0	-1.0
chr4	6640785	6641665	ENSG00000179010.14|MRFAP1|UCHL5|UCHL5	986	+	3.973591	1.8603812	-1.0	-1.0
chr4	6674105	6674275	ENSG00000170846.16|AC093323.1|UCHL5|UCHL5	924	+	4.9801755	1.1195292	-1.0	-1.0
chr4	6673660	6673860	ENSG00000170846.16|AC093323.1|UCHL5|UCHL5	964	+	5.3653407	1.4451988	-1.0	-1.0
chr4	6674715	6674820	ENSG00000170846.16|AC093323.1|UCHL5|UCHL5	902	+	3.9601662	1.0069494	-1.0	-1.0
chr4	6675430	6675615	ENSG00000170846.16|AC093323.1|UCHL5|UCHL5	918	+	2.9223626	1.0880339	-1.0	-1.0
chr4	6709170	6709855	ENSG00000178988.10|MRFAP1L1|UCHL5|UCHL5	977	-	3.8976157	1.6295701	-1.0	-1.0
chr4	6707890	6707990	ENSG00000178988.10|MRFAP1L1|UCHL5|UCHL5	905	-	3.2021942	1.0217841	-1.0	-1.0
chr4	6708615	6708720	ENSG00000178988.10|MRFAP1L1|UCHL5|UCHL5	902	-	2.6733055	1.0079362	-1.0	-1.0
chr4	6708030	6708285	ENSG00000178988.10|MRFAP1L1|UCHL5|UCHL5	932	-	2.6617963	1.1672595	-1.0	-1.0
chr4	6861415	6861525	ENSG00000170871.11|KIAA0232|UCHL5|UCHL5	900	+	3.0759697	1.0012555	-1.0	-1.0
chr4	6863015	6863290	ENSG00000170871.11|KIAA0232|UCHL5|UCHL5	907	+	3.3017135	1.0302498	-1.0	-1.0
chr4	6860975	6861145	ENSG00000170871.11|KIAA0232|UCHL5|UCHL5	919	+	4.9480166	1.0922956	-1.0	-1.0
chr4	6863695	6863930	ENSG00000170871.11|KIAA0232|UCHL5|UCHL5	939	+	3.124608	1.2168617	-1.0	-1.0
chr4	6862065	6862240	ENSG00000170871.11|KIAA0232|UCHL5|UCHL5	911	+	3.4612546	1.0524616	-1.0	-1.0
chr4	6861180	6861315	ENSG00000170871.11|KIAA0232|UCHL5|UCHL5	905	+	6.150179	1.0236511	-1.0	-1.0
chr4	6857163	6857230	ENSG00000170871.11|KIAA0232|UCHL5|UCHL5	902	+	6.1281924	1.0080043	-1.0	-1.0
chr4	6861565	6861765	ENSG00000170871.11|KIAA0232|UCHL5|UCHL5	939	+	3.0750885	1.2146237	-1.0	-1.0
chr4	6863345	6863460	ENSG00000170871.11|KIAA0232|UCHL5|UCHL5	915	+	2.992367	1.0730166	-1.0	-1.0
chr4	6999084	6999202	ENSG00000132405.18|TBC1D14|UCHL5|UCHL5	995	+	6.6434183	2.2773986	-1.0	-1.0
chr4	6967303	6967424	ENSG00000132405.18|TBC1D14|UCHL5|UCHL5	989	+	4.7850704	1.9469826	-1.0	-1.0
chr4	7030356	7030456	ENSG00000132405.18|TBC1D14|UCHL5|UCHL5	900	+	5.916091	1.0018201	-1.0	-1.0
chr4	6923992	6924111	ENSG00000132405.18|TBC1D14|UCHL5|UCHL5	951	+	3.0454948	1.3063608	-1.0	-1.0
chr4	7001144	7001284	ENSG00000132405.18|TBC1D14|UCHL5|UCHL5	910	+	2.6401174	1.0464573	-1.0	-1.0
chr4	6994183	6994302	ENSG00000132405.18|TBC1D14|UCHL5|UCHL5	926	+	2.4697604	1.133433	-1.0	-1.0
chr4	6996324	6996407	ENSG00000132405.18|TBC1D14|UCHL5|UCHL5	983	+	4.6421537	1.773444	-1.0	-1.0
chr4	6923387	6923612	ENSG00000132405.18|TBC1D14|UCHL5|UCHL5	913	+	3.2784722	1.0585529	-1.0	-1.0
chr4	6996287	6996452	ENSG00000187904.3|AC097382.1|UCHL5|UCHL5	953	+	3.3289466	1.3245157	-1.0	-1.0
chr4	7054373	7054583	ENSG00000173011.11|TADA2B|UCHL5|UCHL5	916	+	6.0842457	1.075694	-1.0	-1.0
chr4	7054753	7054873	ENSG00000173011.11|TADA2B|UCHL5|UCHL5	902	+	5.454693	1.0070866	-1.0	-1.0
chr4	7064065	7064250	ENSG00000109519.12|GRPEL1|UCHL5|UCHL5	938	-	6.242898	1.2070081	-1.0	-1.0
chr4	7061085	7061195	ENSG00000109519.12|GRPEL1|UCHL5|UCHL5	908	-	2.6475282	1.0380237	-1.0	-1.0
chr4	7764364	7764514	ENSG00000272620.1|AFAP1-AS1|UCHL5|UCHL5	935	+	3.3330042	1.1901996	-1.0	-1.0
chr4	7771804	7771999	ENSG00000272620.1|AFAP1-AS1|UCHL5|UCHL5	940	+	6.2751436	1.2222592	-1.0	-1.0
chr4	7772034	7772164	ENSG00000272620.1|AFAP1-AS1|UCHL5|UCHL5	900	+	5.983016	1.0018201	-1.0	-1.0
chr4	7770584	7770749	ENSG00000272620.1|AFAP1-AS1|UCHL5|UCHL5	901	+	4.587394	1.0053893	-1.0	-1.0
chr4	7769859	7770019	ENSG00000272620.1|AFAP1-AS1|UCHL5|UCHL5	901	+	6.0239367	1.0037748	-1.0	-1.0
chr4	7772313	7772413	ENSG00000272620.1|AFAP1-AS1|UCHL5|UCHL5	900	+	6.118175	1.0018201	-1.0	-1.0
chr4	7775603	7775753	ENSG00000272620.1|AFAP1-AS1|UCHL5|UCHL5	904	+	3.9431016	1.0193982	-1.0	-1.0
chr4	7776018	7776118	ENSG00000272620.1|AFAP1-AS1|UCHL5|UCHL5	900	+	5.960998	1.0018201	-1.0	-1.0
chr4	7762619	7762834	ENSG00000272620.1|AFAP1-AS1|UCHL5|UCHL5	955	+	6.242245	1.3499901	-1.0	-1.0
chr4	7767979	7768079	ENSG00000272620.1|AFAP1-AS1|UCHL5|UCHL5	900	+	5.900755	1.000193	-1.0	-1.0
chr4	7766589	7766689	ENSG00000272620.1|AFAP1-AS1|UCHL5|UCHL5	900	+	5.916091	1.0015823	-1.0	-1.0
chr4	7768279	7768419	ENSG00000272620.1|AFAP1-AS1|UCHL5|UCHL5	901	+	6.076262	1.0045116	-1.0	-1.0
chr4	7771144	7771249	ENSG00000272620.1|AFAP1-AS1|UCHL5|UCHL5	900	+	6.0202775	1.0018201	-1.0	-1.0
chr4	7765579	7765679	ENSG00000272620.1|AFAP1-AS1|UCHL5|UCHL5	901	+	6.0503917	1.0043533	-1.0	-1.0
chr4	7762029	7762154	ENSG00000272620.1|AFAP1-AS1|UCHL5|UCHL5	916	+	6.1997643	1.0747931	-1.0	-1.0
chr4	7770189	7770389	ENSG00000272620.1|AFAP1-AS1|UCHL5|UCHL5	902	+	6.1017466	1.0082049	-1.0	-1.0
chr4	7773393	7773583	ENSG00000272620.1|AFAP1-AS1|UCHL5|UCHL5	966	+	5.943121	1.4636091	-1.0	-1.0
chr4	8446475	8446585	ENSG00000155275.18|TRMT44|UCHL5|UCHL5	917	+	6.194624	1.0832046	-1.0	-1.0
chr4	10097548	10097653	ENSG00000071127.16|WDR1|UCHL5|UCHL5	909	-	3.9668236	1.0411425	-1.0	-1.0
chr4	10099709	10099879	ENSG00000071127.16|WDR1|UCHL5|UCHL5	925	-	4.9010425	1.1263814	-1.0	-1.0
chr4	10103669	10103834	ENSG00000071127.16|WDR1|UCHL5|UCHL5	974	-	6.5646944	1.5872346	-1.0	-1.0
chr4	10116660	10116815	ENSG00000071127.16|WDR1|UCHL5|UCHL5	903	-	5.7278028	1.0141842	-1.0	-1.0
chr4	10088286	10088373	ENSG00000071127.16|WDR1|UCHL5|UCHL5	962	-	3.3037155	1.4206322	-1.0	-1.0
chr4	10097709	10097891	ENSG00000071127.16|WDR1|UCHL5|UCHL5	969	-	2.8206213	1.5073102	-1.0	-1.0
chr4	10097213	10097323	ENSG00000071127.16|WDR1|UCHL5|UCHL5	901	-	3.0582883	1.0051132	-1.0	-1.0
chr4	10092922	10093032	ENSG00000071127.16|WDR1|UCHL5|UCHL5	900	-	4.5497804	1.0013707	-1.0	-1.0
chr4	10081356	10081444	ENSG00000071127.16|WDR1|UCHL5|UCHL5	943	-	3.5215228	1.2468879	-1.0	-1.0
chr4	10116083	10116278	ENSG00000071127.16|WDR1|UCHL5|UCHL5	928	-	2.761894	1.1435319	-1.0	-1.0
chr4	10087785	10087935	ENSG00000071127.16|WDR1|UCHL5|UCHL5	933	-	2.5451152	1.1711786	-1.0	-1.0
chr4	10098989	10099134	ENSG00000071127.16|WDR1|UCHL5|UCHL5	980	-	3.0185893	1.6937526	-1.0	-1.0
chr4	10093160	10093275	ENSG00000071127.16|WDR1|UCHL5|UCHL5	921	-	3.2054958	1.1018703	-1.0	-1.0
chr4	10091411	10091521	ENSG00000071127.16|WDR1|UCHL5|UCHL5	902	-	3.9833002	1.0095453	-1.0	-1.0
chr4	10083021	10083178	ENSG00000071127.16|WDR1|UCHL5|UCHL5	949	-	3.3348877	1.290462	-1.0	-1.0
chr4	10075298	10075418	ENSG00000071127.16|WDR1|UCHL5|UCHL5	904	-	2.705964	1.0181849	-1.0	-1.0
chr4	10445503	10445658	ENSG00000178163.7|ZNF518B|UCHL5|UCHL5	901	-	3.0952172	1.0060107	-1.0	-1.0
chr4	10443453	10443578	ENSG00000178163.7|ZNF518B|UCHL5|UCHL5	901	-	3.1848001	1.0038581	-1.0	-1.0
chr4	10445288	10445463	ENSG00000178163.7|ZNF518B|UCHL5|UCHL5	934	-	3.6602724	1.1816694	-1.0	-1.0
chr4	10445103	10445233	ENSG00000178163.7|ZNF518B|UCHL5|UCHL5	905	-	4.2860975	1.0241334	-1.0	-1.0
chr4	13337101	13337311	ENSG00000205940.8|HSP90AB2P|UCHL5|UCHL5	1000	+	7.0174065	10.275805	-1.0	-1.0
chr4	13454509	13454609	ENSG00000157869.14|RAB28|UCHL5|UCHL5	900	-	5.949933	1.0012631	-1.0	-1.0
chr4	13451954	13452054	ENSG00000157869.14|RAB28|UCHL5|UCHL5	900	-	5.983016	1.0018201	-1.0	-1.0
chr4	13454859	13455039	ENSG00000157869.14|RAB28|UCHL5|UCHL5	904	-	5.292727	1.0176557	-1.0	-1.0
chr4	13451144	13451244	ENSG00000157869.14|RAB28|UCHL5|UCHL5	900	-	5.994034	1.0006888	-1.0	-1.0
chr4	13577402	13577487	ENSG00000038219.12|BOD1L1|UCHL5|UCHL5	965	-	3.2779663	1.45258	-1.0	-1.0
chr4	13607116	13607189	ENSG00000038219.12|BOD1L1|UCHL5|UCHL5	903	-	3.912731	1.0135623	-1.0	-1.0
chr4	13600825	13602800	ENSG00000038219.12|BOD1L1|UCHL5|UCHL5	993	-	4.8496532	2.1261652	-1.0	-1.0
chr4	13576837	13576991	ENSG00000038219.12|BOD1L1|UCHL5|UCHL5	973	-	4.4470916	1.5615104	-1.0	-1.0
chr4	13602820	13605084	ENSG00000038219.12|BOD1L1|UCHL5|UCHL5	979	-	4.8920813	1.6830828	-1.0	-1.0
chr4	13610948	13611100	ENSG00000038219.12|BOD1L1|UCHL5|UCHL5	941	-	3.1658676	1.2270387	-1.0	-1.0
chr4	13608529	13608668	ENSG00000038219.12|BOD1L1|UCHL5|UCHL5	999	-	7.465329	2.9043689	-1.0	-1.0
chr4	13614195	13614310	ENSG00000038219.12|BOD1L1|UCHL5|UCHL5	972	-	4.716074	1.5538912	-1.0	-1.0
chr4	13614370	13614805	ENSG00000038219.12|BOD1L1|UCHL5|UCHL5	991	-	6.040574	2.0437396	-1.0	-1.0
chr4	13569927	13570087	ENSG00000038219.12|BOD1L1|UCHL5|UCHL5	901	-	6.0201488	1.0022354	-1.0	-1.0
chr4	13613505	13613661	ENSG00000038219.12|BOD1L1|UCHL5|UCHL5	999	-	7.715049	3.2882848	-1.0	-1.0
chr4	13598945	13600820	ENSG00000038219.12|BOD1L1|UCHL5|UCHL5	983	-	5.005707	1.7687051	-1.0	-1.0
chr4	13591922	13592042	ENSG00000038219.12|BOD1L1|UCHL5|UCHL5	902	-	6.115424	1.0077897	-1.0	-1.0
chr4	15007364	15007595	ENSG00000137449.15|CPEB2|UCHL5|UCHL5	959	+	6.355721	1.3886766	-1.0	-1.0
chr4	15681439	15681539	ENSG00000118564.14|FBXL5|UCHL5|UCHL5	903	-	6.018931	1.0135623	-1.0	-1.0
chr4	15625596	15625731	ENSG00000118564.14|FBXL5|UCHL5|UCHL5	908	-	3.9808538	1.0343063	-1.0	-1.0
chr4	16188231	16188351	ENSG00000169762.16|TAPT1|UCHL5|UCHL5	903	-	3.2436395	1.0119394	-1.0	-1.0
chr4	17579823	17579939	ENSG00000002549.12|LAP3|UCHL5|UCHL5	930	+	4.0316133	1.1563951	-1.0	-1.0
chr4	17583440	17583635	ENSG00000002549.12|LAP3|UCHL5|UCHL5	934	+	3.462247	1.177536	-1.0	-1.0
chr4	17582287	17582402	ENSG00000002549.12|LAP3|UCHL5|UCHL5	937	+	3.471282	1.2030431	-1.0	-1.0
chr4	17588823	17588953	ENSG00000002549.12|LAP3|UCHL5|UCHL5	901	+	3.1106188	1.0062886	-1.0	-1.0
chr4	17623615	17623850	ENSG00000118579.12|MED28|UCHL5|UCHL5	913	+	2.6551652	1.0614601	-1.0	-1.0
chr4	17809489	17809589	ENSG00000163257.10|DCAF16|UCHL5|UCHL5	917	-	3.2819848	1.0814509	-1.0	-1.0
chr4	17804579	17804771	ENSG00000163257.10|DCAF16|UCHL5|UCHL5	944	-	2.804039	1.249836	-1.0	-1.0
chr4	17810566	17810758	ENSG00000163257.10|DCAF16|UCHL5|UCHL5	919	-	2.2634244	1.0933913	-1.0	-1.0
chr4	17837203	17837340	ENSG00000109805.9|NCAPG|UCHL5|UCHL5	913	+	2.4183815	1.0606064	-1.0	-1.0
chr4	17840606	17840693	ENSG00000109805.9|NCAPG|UCHL5|UCHL5	943	+	2.442416	1.2431433	-1.0	-1.0
chr4	17839675	17839837	ENSG00000109805.9|NCAPG|UCHL5|UCHL5	939	+	3.5549967	1.2135043	-1.0	-1.0
chr4	17842309	17842379	ENSG00000109805.9|NCAPG|UCHL5|UCHL5	948	+	2.5481956	1.2817684	-1.0	-1.0
chr4	17843301	17843531	ENSG00000109805.9|NCAPG|UCHL5|UCHL5	938	+	2.4700992	1.2045482	-1.0	-1.0
chr4	17825461	17825566	ENSG00000109805.9|NCAPG|UCHL5|UCHL5	902	+	1.9131465	1.0091308	-1.0	-1.0
chr4	17830996	17831101	ENSG00000109805.9|NCAPG|UCHL5|UCHL5	906	+	2.0128903	1.0269779	-1.0	-1.0
chr4	17828277	17828388	ENSG00000109805.9|NCAPG|UCHL5|UCHL5	978	+	2.9809458	1.6535206	-1.0	-1.0
chr4	17837626	17837796	ENSG00000109805.9|NCAPG|UCHL5|UCHL5	942	+	2.42946	1.2364886	-1.0	-1.0
chr4	17812916	17813061	ENSG00000109805.9|NCAPG|UCHL5|UCHL5	934	+	3.2034693	1.1824529	-1.0	-1.0
chr4	17834353	17834458	ENSG00000109805.9|NCAPG|UCHL5|UCHL5	901	+	2.5750172	1.0055299	-1.0	-1.0
chr4	17840070	17840209	ENSG00000109805.9|NCAPG|UCHL5|UCHL5	950	+	2.1398563	1.3043606	-1.0	-1.0
chr4	17810936	17811188	ENSG00000109805.9|NCAPG|UCHL5|UCHL5	938	+	3.0224643	1.2094332	-1.0	-1.0
chr4	17817291	17817421	ENSG00000109805.9|NCAPG|UCHL5|UCHL5	924	+	2.5473022	1.1207927	-1.0	-1.0
chr4	17961902	17962027	ENSG00000178177.15|LCORL|UCHL5|UCHL5	955	-	3.3268275	1.3465087	-1.0	-1.0
chr4	17883874	17883974	ENSG00000178177.15|LCORL|UCHL5|UCHL5	900	-	5.900755	1.000193	-1.0	-1.0
chr4	18021597	18021737	ENSG00000178177.15|LCORL|UCHL5|UCHL5	936	-	4.4560385	1.1942004	-1.0	-1.0
chr4	17886067	17886161	ENSG00000178177.15|LCORL|UCHL5|UCHL5	902	-	5.9975557	1.0066648	-1.0	-1.0
chr4	17981820	17981965	ENSG00000178177.15|LCORL|UCHL5|UCHL5	913	-	4.9054613	1.0613673	-1.0	-1.0
chr4	20704684	20704809	ENSG00000163138.18|PACRGL|UCHL5|UCHL5	919	+	3.203625	1.0930547	-1.0	-1.0
chr4	20738807	20738912	ENSG00000163138.18|PACRGL|UCHL5|UCHL5	902	+	6.008305	1.0099488	-1.0	-1.0
chr4	23003149	23003243	ENSG00000248837.5|AC097512.1|UCHL5|UCHL5	948	+	4.1191573	1.2835691	-1.0	-1.0
chr4	24556250	24556405	ENSG00000109606.12|DHX15|UCHL5|UCHL5	986	-	3.01801	1.8409196	-1.0	-1.0
chr4	24584322	24584550	ENSG00000109606.12|DHX15|UCHL5|UCHL5	931	-	2.0946076	1.1595356	-1.0	-1.0
chr4	24554724	24554889	ENSG00000109606.12|DHX15|UCHL5|UCHL5	920	-	2.0444698	1.0973153	-1.0	-1.0
chr4	24576452	24576678	ENSG00000109606.12|DHX15|UCHL5|UCHL5	982	-	2.8903449	1.7339966	-1.0	-1.0
chr4	24540133	24540299	ENSG00000109606.12|DHX15|UCHL5|UCHL5	944	-	2.2978263	1.2517732	-1.0	-1.0
chr4	24542939	24543026	ENSG00000109606.12|DHX15|UCHL5|UCHL5	960	-	2.2149684	1.3998832	-1.0	-1.0
chr4	24570653	24570847	ENSG00000109606.12|DHX15|UCHL5|UCHL5	989	-	3.2225833	1.9719193	-1.0	-1.0
chr4	24529620	24529770	ENSG00000109606.12|DHX15|UCHL5|UCHL5	927	-	2.3765519	1.134118	-1.0	-1.0
chr4	24548854	24549022	ENSG00000109606.12|DHX15|UCHL5|UCHL5	945	-	2.3213444	1.2567326	-1.0	-1.0
chr4	24576242	24576447	ENSG00000109606.12|DHX15|UCHL5|UCHL5	926	-	1.960277	1.1285409	-1.0	-1.0
chr4	24527844	24527999	ENSG00000109606.12|DHX15|UCHL5|UCHL5	908	-	2.159797	1.0351954	-1.0	-1.0
chr4	24537050	24537235	ENSG00000109606.12|DHX15|UCHL5|UCHL5	968	-	2.5278215	1.4909409	-1.0	-1.0
chr4	24532888	24533108	ENSG00000109606.12|DHX15|UCHL5|UCHL5	937	-	2.5049522	1.2017785	-1.0	-1.0
chr4	25314045	25314164	ENSG00000168228.14|ZCCHC4|UCHL5|UCHL5	954	+	4.206483	1.3360344	-1.0	-1.0
chr4	25315317	25315400	ENSG00000168228.14|ZCCHC4|UCHL5|UCHL5	919	+	4.0157957	1.0909384	-1.0	-1.0
chr4	25396663	25396764	ENSG00000053900.10|ANAPC4|UCHL5|UCHL5	903	+	3.090282	1.0110642	-1.0	-1.0
chr4	25418121	25418376	ENSG00000053900.10|ANAPC4|UCHL5|UCHL5	944	+	4.564692	1.249486	-1.0	-1.0
chr4	25409697	25409791	ENSG00000053900.10|ANAPC4|UCHL5|UCHL5	902	+	3.0941477	1.0099488	-1.0	-1.0
chr4	25779075	25779203	ENSG00000091490.10|SEL1L3|UCHL5|UCHL5	983	-	4.6298885	1.762044	-1.0	-1.0
chr4	25798939	25799054	ENSG00000091490.10|SEL1L3|UCHL5|UCHL5	901	-	3.0241807	1.0032113	-1.0	-1.0
chr4	25819807	25819940	ENSG00000091490.10|SEL1L3|UCHL5|UCHL5	953	-	2.835448	1.3321905	-1.0	-1.0
chr4	25818137	25818278	ENSG00000091490.10|SEL1L3|UCHL5|UCHL5	955	-	3.5326903	1.3421451	-1.0	-1.0
chr4	25782241	25782418	ENSG00000091490.10|SEL1L3|UCHL5|UCHL5	968	-	3.4391472	1.4946586	-1.0	-1.0
chr4	25822010	25822128	ENSG00000091490.10|SEL1L3|UCHL5|UCHL5	914	-	4.0434303	1.063694	-1.0	-1.0
chr4	26415529	26415629	ENSG00000168214.20|RBPJ|UCHL5|UCHL5	905	+	3.2155976	1.0227051	-1.0	-1.0
chr4	26857768	26857918	ENSG00000109689.15|STIM2|UCHL5|UCHL5	950	+	3.6166344	1.3029808	-1.0	-1.0
chr4	31997822	31997947	ENSG00000251129.1|LINC02506|UCHL5|UCHL5	927	+	2.4791017	1.1381719	-1.0	-1.0
chr4	32014617	32014802	ENSG00000251129.1|LINC02506|UCHL5|UCHL5	966	+	4.3700905	1.4709066	-1.0	-1.0
chr4	32012787	32013082	ENSG00000251129.1|LINC02506|UCHL5|UCHL5	926	+	3.176816	1.1320636	-1.0	-1.0
chr4	32012462	32012562	ENSG00000251129.1|LINC02506|UCHL5|UCHL5	901	+	2.1988707	1.0024097	-1.0	-1.0
chr4	32013322	32013542	ENSG00000251129.1|LINC02506|UCHL5|UCHL5	947	+	3.2986996	1.2736561	-1.0	-1.0
chr4	32009807	32010017	ENSG00000251129.1|LINC02506|UCHL5|UCHL5	933	+	3.40489	1.1763884	-1.0	-1.0
chr4	31997461	31997822	ENSG00000251129.1|LINC02506|UCHL5|UCHL5	930	+	2.5407066	1.1572992	-1.0	-1.0
chr4	32010717	32011137	ENSG00000251129.1|LINC02506|UCHL5|UCHL5	986	+	5.2789645	1.8613982	-1.0	-1.0
chr4	32013137	32013302	ENSG00000251129.1|LINC02506|UCHL5|UCHL5	946	+	4.179675	1.2664899	-1.0	-1.0
chr4	32012057	32012257	ENSG00000251129.1|LINC02506|UCHL5|UCHL5	933	+	3.160254	1.1770415	-1.0	-1.0
chr4	32146057	32146212	ENSG00000251129.1|LINC02506|UCHL5|UCHL5	931	+	2.9598062	1.1641986	-1.0	-1.0
chr4	32010037	32010247	ENSG00000251129.1|LINC02506|UCHL5|UCHL5	927	+	2.4458296	1.1380107	-1.0	-1.0
chr4	34259101	34259201	ENSG00000248685.5|LINC02484|UCHL5|UCHL5	900	-	5.916091	1.0018201	-1.0	-1.0
chr4	37001815	37001895	ENSG00000261761.3|AL136537.2|UCHL5|UCHL5	903	+	6.018931	1.0135623	-1.0	-1.0
chr4	37829963	37830103	ENSG00000169299.13|PGM2|UCHL5|UCHL5	938	+	4.135199	1.2087407	-1.0	-1.0
chr4	37861509	37861609	ENSG00000169299.13|PGM2|UCHL5|UCHL5	900	+	3.008122	1.0006763	-1.0	-1.0
chr4	38664195	38664335	ENSG00000109787.12|KLF3|UCHL5|UCHL5	926	+	2.5011017	1.1300764	-1.0	-1.0
chr4	38689793	38689973	ENSG00000109787.12|KLF3|UCHL5|UCHL5	918	+	2.3386314	1.0846118	-1.0	-1.0
chr4	38688584	38688854	ENSG00000109787.12|KLF3|UCHL5|UCHL5	953	+	3.9503002	1.3264282	-1.0	-1.0
chr4	38664606	38664706	ENSG00000109787.12|KLF3|UCHL5|UCHL5	900	+	2.6438987	1.0018201	-1.0	-1.0
chr4	38665116	38665301	ENSG00000109787.12|KLF3|UCHL5|UCHL5	908	+	2.2519803	1.038251	-1.0	-1.0
chr4	38694745	38694895	ENSG00000109787.12|KLF3|UCHL5|UCHL5	931	+	3.4344769	1.159042	-1.0	-1.0
chr4	38878305	38878426	ENSG00000197712.11|FAM114A1|UCHL5|UCHL5	924	+	3.3669162	1.1200676	-1.0	-1.0
chr4	38929203	38929328	ENSG00000197712.11|FAM114A1|UCHL5|UCHL5	938	+	4.1366525	1.2048806	-1.0	-1.0
chr4	38932234	38932349	ENSG00000197712.11|FAM114A1|UCHL5|UCHL5	943	+	4.122193	1.243664	-1.0	-1.0
chr4	38931450	38931580	ENSG00000197712.11|FAM114A1|UCHL5|UCHL5	917	+	6.226131	1.0828363	-1.0	-1.0
chr4	38878070	38878245	ENSG00000197712.11|FAM114A1|UCHL5|UCHL5	916	+	4.7635756	1.0752815	-1.0	-1.0
chr4	38914913	38915058	ENSG00000197712.11|FAM114A1|UCHL5|UCHL5	901	+	6.1308675	1.0065005	-1.0	-1.0
chr4	38905536	38905635	ENSG00000197712.11|FAM114A1|UCHL5|UCHL5	900	+	3.9491918	1.0019542	-1.0	-1.0
chr4	39289905	39290035	ENSG00000035928.15|RFC1|UCHL5|UCHL5	913	-	3.0610628	1.0584507	-1.0	-1.0
chr4	39288635	39288844	ENSG00000035928.15|RFC1|UCHL5|UCHL5	944	-	3.192112	1.2545282	-1.0	-1.0
chr4	39304813	39304923	ENSG00000035928.15|RFC1|UCHL5|UCHL5	915	-	2.420831	1.070479	-1.0	-1.0
chr4	39308660	39309032	ENSG00000035928.15|RFC1|UCHL5|UCHL5	992	-	3.8526063	2.1147606	-1.0	-1.0
chr4	39312751	39312911	ENSG00000035928.15|RFC1|UCHL5|UCHL5	978	-	2.8076856	1.6668726	-1.0	-1.0
chr4	39320382	39320669	ENSG00000035928.15|RFC1|UCHL5|UCHL5	995	-	4.212785	2.3064895	-1.0	-1.0
chr4	39323272	39323412	ENSG00000035928.15|RFC1|UCHL5|UCHL5	985	-	4.094419	1.810913	-1.0	-1.0
chr4	39345400	39345476	ENSG00000035928.15|RFC1|UCHL5|UCHL5	991	-	4.232879	2.0590177	-1.0	-1.0
chr4	39303059	39303193	ENSG00000035928.15|RFC1|UCHL5|UCHL5	941	-	3.2783246	1.2265904	-1.0	-1.0
chr4	39316909	39317022	ENSG00000035928.15|RFC1|UCHL5|UCHL5	938	-	2.5745735	1.2074887	-1.0	-1.0
chr4	39302277	39302376	ENSG00000035928.15|RFC1|UCHL5|UCHL5	901	-	3.9162433	1.0042714	-1.0	-1.0
chr4	39300259	39300399	ENSG00000035928.15|RFC1|UCHL5|UCHL5	936	-	3.5541635	1.1969044	-1.0	-1.0
chr4	39326562	39326640	ENSG00000035928.15|RFC1|UCHL5|UCHL5	983	-	4.7114034	1.7814385	-1.0	-1.0
chr4	39302499	39302595	ENSG00000035928.15|RFC1|UCHL5|UCHL5	955	-	2.790044	1.3502026	-1.0	-1.0
chr4	39311444	39311544	ENSG00000035928.15|RFC1|UCHL5|UCHL5	991	-	3.8410814	2.048827	-1.0	-1.0
chr4	39291638	39291788	ENSG00000035928.15|RFC1|UCHL5|UCHL5	944	-	2.6217203	1.2521542	-1.0	-1.0
chr4	39321286	39321441	ENSG00000035928.15|RFC1|UCHL5|UCHL5	925	-	3.934602	1.1243409	-1.0	-1.0
chr4	39351347	39351476	ENSG00000035928.15|RFC1|UCHL5|UCHL5	941	-	2.6187358	1.230142	-1.0	-1.0
chr4	39366238	39366375	ENSG00000035928.15|RFC1|UCHL5|UCHL5	974	-	3.7420278	1.5828857	-1.0	-1.0
chr4	39342344	39342467	ENSG00000035928.15|RFC1|UCHL5|UCHL5	997	-	6.8818936	2.5466075	-1.0	-1.0
chr4	39327523	39327757	ENSG00000035928.15|RFC1|UCHL5|UCHL5	978	-	3.227678	1.6536175	-1.0	-1.0
chr4	39521420	39521544	ENSG00000109814.11|UGDH|UCHL5|UCHL5	902	-	5.9940734	1.0106175	-1.0	-1.0
chr4	39698178	39698390	ENSG00000078140.13|UBE2K|UCHL5|UCHL5	986	+	2.991032	1.8570634	-1.0	-1.0
chr4	39898368	39898523	ENSG00000121892.14|PDS5A|UCHL5|UCHL5	936	-	2.6620362	1.19055	-1.0	-1.0
chr4	39900425	39900507	ENSG00000121892.14|PDS5A|UCHL5|UCHL5	991	-	4.193961	2.0509894	-1.0	-1.0
chr4	39825367	39825488	ENSG00000121892.14|PDS5A|UCHL5|UCHL5	900	-	2.7707095	1.0014976	-1.0	-1.0
chr4	39879727	39879833	ENSG00000121892.14|PDS5A|UCHL5|UCHL5	989	-	4.792108	1.9524689	-1.0	-1.0
chr4	39862903	39863068	ENSG00000121892.14|PDS5A|UCHL5|UCHL5	926	-	2.7793233	1.1332837	-1.0	-1.0
chr4	39927960	39928164	ENSG00000121892.14|PDS5A|UCHL5|UCHL5	993	-	2.687022	2.1571815	-1.0	-1.0
chr4	39869393	39869462	ENSG00000121892.14|PDS5A|UCHL5|UCHL5	974	-	4.5017343	1.5865983	-1.0	-1.0
chr4	39837966	39838208	ENSG00000121892.14|PDS5A|UCHL5|UCHL5	925	-	2.5135322	1.1238227	-1.0	-1.0
chr4	39904039	39904191	ENSG00000121892.14|PDS5A|UCHL5|UCHL5	971	-	2.7290072	1.5434656	-1.0	-1.0
chr4	39890248	39890364	ENSG00000121892.14|PDS5A|UCHL5|UCHL5	949	-	3.4279065	1.2951891	-1.0	-1.0
chr4	39841947	39842056	ENSG00000121892.14|PDS5A|UCHL5|UCHL5	971	-	3.0949504	1.5367126	-1.0	-1.0
chr4	39844655	39844755	ENSG00000121892.14|PDS5A|UCHL5|UCHL5	916	-	2.2899399	1.0744939	-1.0	-1.0
chr4	39908394	39908544	ENSG00000121892.14|PDS5A|UCHL5|UCHL5	969	-	2.4512575	1.5046264	-1.0	-1.0
chr4	39976442	39976612	ENSG00000121892.14|PDS5A|UCHL5|UCHL5	958	-	2.7965524	1.3774326	-1.0	-1.0
chr4	39902346	39902460	ENSG00000121892.14|PDS5A|UCHL5|UCHL5	999	-	4.2472315	2.8318162	-1.0	-1.0
chr4	40120266	40120456	ENSG00000078177.13|N4BP2|UCHL5|UCHL5	946	+	5.4398417	1.2677909	-1.0	-1.0
chr4	40120536	40120691	ENSG00000078177.13|N4BP2|UCHL5|UCHL5	907	+	6.193841	1.0295128	-1.0	-1.0
chr4	40142672	40142827	ENSG00000078177.13|N4BP2|UCHL5|UCHL5	927	+	3.9826686	1.1360555	-1.0	-1.0
chr4	40152779	40152903	ENSG00000078177.13|N4BP2|UCHL5|UCHL5	976	+	4.4925604	1.6165848	-1.0	-1.0
chr4	40120796	40120976	ENSG00000078177.13|N4BP2|UCHL5|UCHL5	901	+	3.4663942	1.0064373	-1.0	-1.0
chr4	40122071	40122236	ENSG00000078177.13|N4BP2|UCHL5|UCHL5	902	+	3.1653326	1.0106142	-1.0	-1.0
chr4	40144686	40144786	ENSG00000078177.13|N4BP2|UCHL5|UCHL5	901	+	5.9275165	1.0059364	-1.0	-1.0
chr4	40131800	40131919	ENSG00000078177.13|N4BP2|UCHL5|UCHL5	942	+	4.1398377	1.2336195	-1.0	-1.0
chr4	40097351	40097471	ENSG00000078177.13|N4BP2|UCHL5|UCHL5	900	+	2.6589959	1.0011873	-1.0	-1.0
chr4	40102124	40102294	ENSG00000078177.13|N4BP2|UCHL5|UCHL5	935	+	5.6990137	1.1874777	-1.0	-1.0
chr4	47903202	47903302	ENSG00000170448.11|NFXL1|UCHL5|UCHL5	903	-	3.920988	1.0135623	-1.0	-1.0
chr4	47890612	47890703	ENSG00000170448.11|NFXL1|UCHL5|UCHL5	902	-	6.008305	1.0099488	-1.0	-1.0
chr4	47896532	47896642	ENSG00000170448.11|NFXL1|UCHL5|UCHL5	902	-	6.1155267	1.0086874	-1.0	-1.0
chr4	47875126	47875293	ENSG00000170448.11|NFXL1|UCHL5|UCHL5	939	-	3.395963	1.2112972	-1.0	-1.0
chr4	47848177	47848336	ENSG00000170448.11|NFXL1|UCHL5|UCHL5	976	-	5.0649886	1.6178197	-1.0	-1.0
chr4	48145407	48145579	ENSG00000135605.12|TEC|UCHL5|UCHL5	959	-	3.7526157	1.3838121	-1.0	-1.0
chr4	48149556	48149690	ENSG00000135605.12|TEC|UCHL5|UCHL5	936	-	2.6080887	1.1912533	-1.0	-1.0
chr4	48146324	48146401	ENSG00000135605.12|TEC|UCHL5|UCHL5	986	-	6.7423635	1.8618817	-1.0	-1.0
chr4	48145078	48145295	ENSG00000135605.12|TEC|UCHL5|UCHL5	967	-	3.482461	1.486479	-1.0	-1.0
chr4	48176081	48176181	ENSG00000135605.12|TEC|UCHL5|UCHL5	941	-	2.7655425	1.2256024	-1.0	-1.0
chr4	48156679	48156734	ENSG00000135605.12|TEC|UCHL5|UCHL5	975	-	6.514845	1.6031817	-1.0	-1.0
chr4	48137322	48137499	ENSG00000135605.12|TEC|UCHL5|UCHL5	953	-	4.0988975	1.3312694	-1.0	-1.0
chr4	48167797	48167953	ENSG00000135605.12|TEC|UCHL5|UCHL5	913	-	3.1557584	1.0614494	-1.0	-1.0
chr4	48228476	48228659	ENSG00000135605.12|TEC|UCHL5|UCHL5	978	-	2.8836064	1.66431	-1.0	-1.0
chr4	48170252	48170376	ENSG00000135605.12|TEC|UCHL5|UCHL5	903	-	3.0160983	1.0113928	-1.0	-1.0
chr4	48546066	48546221	ENSG00000075539.14|FRYL|UCHL5|UCHL5	927	-	3.4429102	1.1358377	-1.0	-1.0
chr4	48557452	48557597	ENSG00000075539.14|FRYL|UCHL5|UCHL5	927	-	2.9233794	1.1367545	-1.0	-1.0
chr4	48540357	48540522	ENSG00000075539.14|FRYL|UCHL5|UCHL5	914	-	3.5863402	1.0645338	-1.0	-1.0
chr4	48521047	48521215	ENSG00000075539.14|FRYL|UCHL5|UCHL5	960	-	3.6551967	1.4006525	-1.0	-1.0
chr4	48565530	48565691	ENSG00000075539.14|FRYL|UCHL5|UCHL5	940	-	5.411753	1.2203184	-1.0	-1.0
chr4	48576029	48576199	ENSG00000075539.14|FRYL|UCHL5|UCHL5	929	-	4.6331606	1.1513685	-1.0	-1.0
chr4	48582506	48582611	ENSG00000075539.14|FRYL|UCHL5|UCHL5	908	-	6.241529	1.034955	-1.0	-1.0
chr4	48528184	48528314	ENSG00000075539.14|FRYL|UCHL5|UCHL5	909	-	2.788167	1.0419917	-1.0	-1.0
chr4	48540717	48540912	ENSG00000075539.14|FRYL|UCHL5|UCHL5	943	-	3.554308	1.2462702	-1.0	-1.0
chr4	48522900	48523104	ENSG00000075539.14|FRYL|UCHL5|UCHL5	976	-	6.1817684	1.62351	-1.0	-1.0
chr4	48515027	48515237	ENSG00000075539.14|FRYL|UCHL5|UCHL5	913	-	2.5037222	1.0581313	-1.0	-1.0
chr4	48620638	48620758	ENSG00000075539.14|FRYL|UCHL5|UCHL5	902	-	3.0847178	1.0076863	-1.0	-1.0
chr4	48780202	48780302	ENSG00000075539.14|FRYL|UCHL5|UCHL5	900	-	3.849704	1.0015823	-1.0	-1.0
chr4	48623125	48623179	ENSG00000075539.14|FRYL|UCHL5|UCHL5	900	-	5.983016	1.0018201	-1.0	-1.0
chr4	48527476	48527653	ENSG00000075539.14|FRYL|UCHL5|UCHL5	976	-	5.1393957	1.6197233	-1.0	-1.0
chr4	48606447	48606606	ENSG00000075539.14|FRYL|UCHL5|UCHL5	933	-	3.2279744	1.1723324	-1.0	-1.0
chr4	48512550	48512688	ENSG00000075539.14|FRYL|UCHL5|UCHL5	938	-	3.1755404	1.2044848	-1.0	-1.0
chr4	48542026	48542121	ENSG00000075539.14|FRYL|UCHL5|UCHL5	902	-	3.0646977	1.0099488	-1.0	-1.0
chr4	48833400	48833481	ENSG00000109180.14|OCIAD1|UCHL5|UCHL5	947	+	2.2798095	1.2795631	-1.0	-1.0
chr4	48857191	48857365	ENSG00000109180.14|OCIAD1|UCHL5|UCHL5	926	+	2.1221724	1.1283139	-1.0	-1.0
chr4	48851830	48852045	ENSG00000109180.14|OCIAD1|UCHL5|UCHL5	946	+	2.4946206	1.2711092	-1.0	-1.0
chr4	48860724	48860894	ENSG00000109180.14|OCIAD1|UCHL5|UCHL5	965	+	2.5429544	1.4532825	-1.0	-1.0
chr4	48842635	48842689	ENSG00000109180.14|OCIAD1|UCHL5|UCHL5	930	+	2.5339937	1.1520269	-1.0	-1.0
chr4	48849966	48850083	ENSG00000109180.14|OCIAD1|UCHL5|UCHL5	910	+	2.5463803	1.0442202	-1.0	-1.0
chr4	48848398	48848503	ENSG00000109180.14|OCIAD1|UCHL5|UCHL5	909	+	2.2336674	1.0431583	-1.0	-1.0
chr4	51886567	51886712	ENSG00000109184.14|DCUN1D4|UCHL5|UCHL5	944	+	3.2186124	1.2532488	-1.0	-1.0
chr4	51874275	51874380	ENSG00000109184.14|DCUN1D4|UCHL5|UCHL5	902	+	2.6843934	1.0107608	-1.0	-1.0
chr4	52713493	52713633	ENSG00000226950.6|DANCR|UCHL5|UCHL5	930	+	3.1733727	1.1523468	-1.0	-1.0
chr4	53352632	53352766	ENSG00000184178.15|SCFD2|UCHL5|UCHL5	966	-	4.3594847	1.468641	-1.0	-1.0
chr4	53313635	53313740	ENSG00000184178.15|SCFD2|UCHL5|UCHL5	912	-	6.145646	1.0571532	-1.0	-1.0
chr4	53365188	53365288	ENSG00000184178.15|SCFD2|UCHL5|UCHL5	901	-	3.9162433	1.0042714	-1.0	-1.0
chr4	53264387	53264522	ENSG00000184178.15|SCFD2|UCHL5|UCHL5	901	-	4.184941	1.004148	-1.0	-1.0
chr4	53273825	53273925	ENSG00000184178.15|SCFD2|UCHL5|UCHL5	900	-	5.916091	1.0018201	-1.0	-1.0
chr4	53262887	53263007	ENSG00000184178.15|SCFD2|UCHL5|UCHL5	900	-	6.022853	1.0015521	-1.0	-1.0
chr4	53145362	53145547	ENSG00000184178.15|SCFD2|UCHL5|UCHL5	923	-	3.6037683	1.1128998	-1.0	-1.0
chr4	53263717	53263842	ENSG00000184178.15|SCFD2|UCHL5|UCHL5	901	-	5.946217	1.0032191	-1.0	-1.0
chr4	53377672	53377977	ENSG00000145216.15|FIP1L1|UCHL5|UCHL5	977	+	3.6587446	1.6329197	-1.0	-1.0
chr4	53389808	53389873	ENSG00000145216.15|FIP1L1|UCHL5|UCHL5	962	+	3.61662	1.4166805	-1.0	-1.0
chr4	53459301	53459556	ENSG00000145216.15|FIP1L1|UCHL5|UCHL5	999	+	5.2442865	3.2221797	-1.0	-1.0
chr4	53382277	53382335	ENSG00000145216.15|FIP1L1|UCHL5|UCHL5	996	+	7.2137785	2.4117498	-1.0	-1.0
chr4	53383772	53383876	ENSG00000145216.15|FIP1L1|UCHL5|UCHL5	972	+	2.9733844	1.5488269	-1.0	-1.0
chr4	53425835	53425960	ENSG00000145216.15|FIP1L1|UCHL5|UCHL5	901	+	2.992003	1.0053768	-1.0	-1.0
chr4	53452919	53453142	ENSG00000145216.15|FIP1L1|UCHL5|UCHL5	993	+	4.0898438	2.1383119	-1.0	-1.0
chr4	53390520	53390628	ENSG00000145216.15|FIP1L1|UCHL5|UCHL5	975	+	3.8593643	1.6074806	-1.0	-1.0
chr4	53428031	53428216	ENSG00000145216.15|FIP1L1|UCHL5|UCHL5	919	+	2.5627363	1.0938499	-1.0	-1.0
chr4	53458585	53458785	ENSG00000145216.15|FIP1L1|UCHL5|UCHL5	993	+	4.2668552	2.1702456	-1.0	-1.0
chr4	53379132	53379264	ENSG00000145216.15|FIP1L1|UCHL5|UCHL5	988	+	5.2679844	1.9208351	-1.0	-1.0
chr4	53391008	53391139	ENSG00000145216.15|FIP1L1|UCHL5|UCHL5	981	+	3.4157124	1.7263074	-1.0	-1.0
chr4	53389808	53389873	ENSG00000282278.1|AC058822.1|UCHL5|UCHL5	962	+	3.61662	1.4158599	-1.0	-1.0
chr4	53428030	53428225	ENSG00000282278.1|AC058822.1|UCHL5|UCHL5	923	+	2.6559405	1.111646	-1.0	-1.0
chr4	53383772	53383876	ENSG00000282278.1|AC058822.1|UCHL5|UCHL5	971	+	2.9733844	1.5417389	-1.0	-1.0
chr4	53382277	53382335	ENSG00000282278.1|AC058822.1|UCHL5|UCHL5	996	+	7.2137785	2.4111497	-1.0	-1.0
chr4	53425871	53425965	ENSG00000282278.1|AC058822.1|UCHL5|UCHL5	900	+	2.710738	1.0010929	-1.0	-1.0
chr4	53459215	53459555	ENSG00000282278.1|AC058822.1|UCHL5|UCHL5	999	+	4.916984	2.8667934	-1.0	-1.0
chr4	53390520	53390628	ENSG00000282278.1|AC058822.1|UCHL5|UCHL5	975	+	3.8593643	1.6069777	-1.0	-1.0
chr4	53458585	53458875	ENSG00000282278.1|AC058822.1|UCHL5|UCHL5	994	+	5.4132586	2.197777	-1.0	-1.0
chr4	53377838	53377923	ENSG00000282278.1|AC058822.1|UCHL5|UCHL5	987	+	4.036672	1.8952949	-1.0	-1.0
chr4	53391008	53391139	ENSG00000282278.1|AC058822.1|UCHL5|UCHL5	981	+	3.4157124	1.7260917	-1.0	-1.0
chr4	53379224	53379264	ENSG00000282278.1|AC058822.1|UCHL5|UCHL5	996	+	5.1647706	2.3944082	-1.0	-1.0
chr4	53452865	53453185	ENSG00000282278.1|AC058822.1|UCHL5|UCHL5	984	+	3.6370382	1.7948517	-1.0	-1.0
chr4	55397465	55397610	ENSG00000134851.12|TMEM165|UCHL5|UCHL5	913	+	2.21826	1.0604858	-1.0	-1.0
chr4	55417247	55417387	ENSG00000134851.12|TMEM165|UCHL5|UCHL5	987	+	3.492875	1.8750927	-1.0	-1.0
chr4	55417735	55417930	ENSG00000134851.12|TMEM165|UCHL5|UCHL5	973	+	2.624578	1.5719106	-1.0	-1.0
chr4	55417087	55417242	ENSG00000134851.12|TMEM165|UCHL5|UCHL5	977	+	2.3157563	1.6306368	-1.0	-1.0
chr4	55443761	55443891	ENSG00000134852.14|CLOCK|UCHL5|UCHL5	900	-	4.5646334	1.002084	-1.0	-1.0
chr4	55444662	55444767	ENSG00000134852.14|CLOCK|UCHL5|UCHL5	903	-	6.0518584	1.0150212	-1.0	-1.0
chr4	55636185	55636298	ENSG00000109255.11|NMU|UCHL5|UCHL5	918	-	1.9267086	1.0857129	-1.0	-1.0
chr4	55617365	55617465	ENSG00000109255.11|NMU|UCHL5|UCHL5	901	-	2.4714015	1.0042714	-1.0	-1.0
chr4	55607297	55607348	ENSG00000109255.11|NMU|UCHL5|UCHL5	944	-	1.7932135	1.2490381	-1.0	-1.0
chr4	55618415	55618680	ENSG00000109255.11|NMU|UCHL5|UCHL5	999	-	6.6631775	2.9170096	-1.0	-1.0
chr4	55597596	55597866	ENSG00000109255.11|NMU|UCHL5|UCHL5	936	-	3.308666	1.1921494	-1.0	-1.0
chr4	55599141	55599181	ENSG00000109255.11|NMU|UCHL5|UCHL5	933	-	2.1605465	1.1708068	-1.0	-1.0
chr4	55609119	55609179	ENSG00000109255.11|NMU|UCHL5|UCHL5	996	-	2.6776283	2.348639	-1.0	-1.0
chr4	55605274	55605349	ENSG00000109255.11|NMU|UCHL5|UCHL5	999	-	2.4081204	3.2417147	-1.0	-1.0
chr4	55600521	55600575	ENSG00000109255.11|NMU|UCHL5|UCHL5	996	-	2.4559937	2.4447498	-1.0	-1.0
chr4	55607436	55607466	ENSG00000109255.11|NMU|UCHL5|UCHL5	946	-	2.8323026	1.2659369	-1.0	-1.0
chr4	55618890	55619235	ENSG00000109255.11|NMU|UCHL5|UCHL5	982	-	3.2883654	1.7514529	-1.0	-1.0
chr4	55595228	55595411	ENSG00000109255.11|NMU|UCHL5|UCHL5	927	-	2.1490214	1.1384302	-1.0	-1.0
chr4	55630401	55630462	ENSG00000109255.11|NMU|UCHL5|UCHL5	947	-	2.2765853	1.2783916	-1.0	-1.0
chr4	55860420	55860541	ENSG00000090989.17|EXOC1|UCHL5|UCHL5	926	+	3.2764854	1.1314267	-1.0	-1.0
chr4	55870677	55870905	ENSG00000090989.17|EXOC1|UCHL5|UCHL5	990	+	3.6242824	2.0060506	-1.0	-1.0
chr4	55853715	55853820	ENSG00000090989.17|EXOC1|UCHL5|UCHL5	901	+	3.8793085	1.0042714	-1.0	-1.0
chr4	55896746	55896900	ENSG00000090989.17|EXOC1|UCHL5|UCHL5	985	+	5.342068	1.8114086	-1.0	-1.0
chr4	55902346	55902538	ENSG00000090989.17|EXOC1|UCHL5|UCHL5	912	+	3.130578	1.056755	-1.0	-1.0
chr4	55890222	55890362	ENSG00000090989.17|EXOC1|UCHL5|UCHL5	954	+	3.4837537	1.3346285	-1.0	-1.0
chr4	55877926	55878061	ENSG00000090989.17|EXOC1|UCHL5|UCHL5	916	+	2.8041947	1.0736862	-1.0	-1.0
chr4	55868335	55868585	ENSG00000090989.17|EXOC1|UCHL5|UCHL5	972	+	3.4386609	1.5500747	-1.0	-1.0
chr4	55904372	55904562	ENSG00000090989.17|EXOC1|UCHL5|UCHL5	915	+	3.9622717	1.0708829	-1.0	-1.0
chr4	55891314	55891422	ENSG00000090989.17|EXOC1|UCHL5|UCHL5	957	+	3.4046125	1.3685418	-1.0	-1.0
chr4	55871105	55871233	ENSG00000090989.17|EXOC1|UCHL5|UCHL5	902	+	2.772658	1.0083225	-1.0	-1.0
chr4	55985280	55985358	ENSG00000174799.10|CEP135|UCHL5|UCHL5	906	+	6.1573977	1.0285374	-1.0	-1.0
chr4	55974745	55974860	ENSG00000174799.10|CEP135|UCHL5|UCHL5	901	+	6.0417986	1.0042987	-1.0	-1.0
chr4	55957222	55957364	ENSG00000174799.10|CEP135|UCHL5|UCHL5	941	+	6.2775936	1.2286545	-1.0	-1.0
chr4	55952090	55952190	ENSG00000174799.10|CEP135|UCHL5|UCHL5	900	+	2.6537604	1.0018201	-1.0	-1.0
chr4	56032844	56032964	ENSG00000174799.10|CEP135|UCHL5|UCHL5	901	+	4.96039	1.0031586	-1.0	-1.0
chr4	55965775	55965875	ENSG00000174799.10|CEP135|UCHL5|UCHL5	900	+	2.7252498	1.0015823	-1.0	-1.0
chr4	56011799	56011974	ENSG00000174799.10|CEP135|UCHL5|UCHL5	972	+	5.2020984	1.5469866	-1.0	-1.0
chr4	56009789	56009903	ENSG00000174799.10|CEP135|UCHL5|UCHL5	900	+	3.008122	1.0003918	-1.0	-1.0
chr4	56435349	56435554	ENSG00000128059.8|PPAT|UCHL5|UCHL5	981	-	3.6412435	1.7101245	-1.0	-1.0
chr4	56400108	56400208	ENSG00000128059.8|PPAT|UCHL5|UCHL5	902	-	3.8961427	1.0099488	-1.0	-1.0
chr4	56469652	56469773	ENSG00000174780.15|SRP72|UCHL5|UCHL5	955	+	2.483461	1.3466053	-1.0	-1.0
chr4	56467599	56467739	ENSG00000174780.15|SRP72|UCHL5|UCHL5	930	+	2.4525404	1.1573912	-1.0	-1.0
chr4	56471719	56471843	ENSG00000174780.15|SRP72|UCHL5|UCHL5	967	+	2.5871246	1.4875827	-1.0	-1.0
chr4	56484735	56484860	ENSG00000174780.15|SRP72|UCHL5|UCHL5	902	+	2.0067883	1.0103669	-1.0	-1.0
chr4	56489387	56489483	ENSG00000174780.15|SRP72|UCHL5|UCHL5	906	+	2.1541991	1.0279838	-1.0	-1.0
chr4	56483138	56483263	ENSG00000174780.15|SRP72|UCHL5|UCHL5	911	+	2.0730982	1.0510181	-1.0	-1.0
chr4	56478378	56478483	ENSG00000174780.15|SRP72|UCHL5|UCHL5	915	+	2.2978015	1.0691153	-1.0	-1.0
chr4	56474279	56474439	ENSG00000174780.15|SRP72|UCHL5|UCHL5	940	+	2.7216053	1.2235814	-1.0	-1.0
chr4	56495356	56495394	ENSG00000174780.15|SRP72|UCHL5|UCHL5	993	+	4.9788537	2.1721115	-1.0	-1.0
chr4	56474053	56474197	ENSG00000174780.15|SRP72|UCHL5|UCHL5	977	+	2.6256788	1.6303186	-1.0	-1.0
chr4	56500511	56500695	ENSG00000174780.15|SRP72|UCHL5|UCHL5	973	+	2.48552	1.5681552	-1.0	-1.0
chr4	56501683	56501933	ENSG00000174780.15|SRP72|UCHL5|UCHL5	974	+	3.1456385	1.5931811	-1.0	-1.0
chr4	56499454	56499559	ENSG00000174780.15|SRP72|UCHL5|UCHL5	900	+	5.949933	1.0009902	-1.0	-1.0
chr4	56491430	56491568	ENSG00000174780.15|SRP72|UCHL5|UCHL5	982	+	3.080415	1.7358123	-1.0	-1.0
chr4	56910629	56910729	ENSG00000084093.16|REST|UCHL5|UCHL5	905	+	2.7365024	1.0220847	-1.0	-1.0
chr4	56930185	56930395	ENSG00000084093.16|REST|UCHL5|UCHL5	932	+	3.2409432	1.1694037	-1.0	-1.0
chr4	56929910	56930125	ENSG00000084093.16|REST|UCHL5|UCHL5	916	+	2.9798074	1.0749924	-1.0	-1.0
chr4	56931780	56932015	ENSG00000084093.16|REST|UCHL5|UCHL5	933	+	2.9970639	1.1750747	-1.0	-1.0
chr4	56931245	56931760	ENSG00000084093.16|REST|UCHL5|UCHL5	971	+	3.8148153	1.531343	-1.0	-1.0
chr4	56930410	56930770	ENSG00000084093.16|REST|UCHL5|UCHL5	958	+	4.552028	1.3812264	-1.0	-1.0
chr4	56910789	56911374	ENSG00000084093.16|REST|UCHL5|UCHL5	953	+	4.003666	1.3305238	-1.0	-1.0
chr4	56931045	56931225	ENSG00000084093.16|REST|UCHL5|UCHL5	933	+	3.142994	1.1760617	-1.0	-1.0
chr4	56930830	56931010	ENSG00000084093.16|REST|UCHL5|UCHL5	934	+	5.7937727	1.1810527	-1.0	-1.0
chr4	56994646	56994851	ENSG00000047315.15|POLR2B|UCHL5|UCHL5	950	+	2.4965277	1.2967557	-1.0	-1.0
chr4	57025441	57025537	ENSG00000047315.15|POLR2B|UCHL5|UCHL5	902	+	2.7238095	1.0092638	-1.0	-1.0
chr4	56990747	56990906	ENSG00000047315.15|POLR2B|UCHL5|UCHL5	958	+	3.402908	1.3731157	-1.0	-1.0
chr4	57024895	57024999	ENSG00000047315.15|POLR2B|UCHL5|UCHL5	900	+	2.0845754	1.0008875	-1.0	-1.0
chr4	57005599	57005714	ENSG00000047315.15|POLR2B|UCHL5|UCHL5	908	+	2.067309	1.0384703	-1.0	-1.0
chr4	57017042	57017241	ENSG00000047315.15|POLR2B|UCHL5|UCHL5	964	+	2.584116	1.4396102	-1.0	-1.0
chr4	57015501	57015658	ENSG00000047315.15|POLR2B|UCHL5|UCHL5	966	+	2.945664	1.4677981	-1.0	-1.0
chr4	56994403	56994516	ENSG00000047315.15|POLR2B|UCHL5|UCHL5	934	+	2.5937996	1.1773952	-1.0	-1.0
chr4	57023286	57023506	ENSG00000047315.15|POLR2B|UCHL5|UCHL5	950	+	2.7184327	1.3002776	-1.0	-1.0
chr4	57005245	57005442	ENSG00000047315.15|POLR2B|UCHL5|UCHL5	962	+	2.6241324	1.4156147	-1.0	-1.0
chr4	57010388	57010504	ENSG00000047315.15|POLR2B|UCHL5|UCHL5	924	+	2.1773813	1.1205282	-1.0	-1.0
chr4	57030218	57030368	ENSG00000047315.15|POLR2B|UCHL5|UCHL5	932	+	3.1106	1.1703157	-1.0	-1.0
chr4	57010747	57010882	ENSG00000047315.15|POLR2B|UCHL5|UCHL5	936	+	2.3668141	1.1949476	-1.0	-1.0
chr4	57010988	57011100	ENSG00000047315.15|POLR2B|UCHL5|UCHL5	980	+	3.3198264	1.6939533	-1.0	-1.0
chr4	56986353	56986478	ENSG00000047315.15|POLR2B|UCHL5|UCHL5	924	+	2.4121773	1.1218326	-1.0	-1.0
chr4	56999616	56999746	ENSG00000047315.15|POLR2B|UCHL5|UCHL5	928	+	2.2290802	1.1441941	-1.0	-1.0
chr4	57008632	57008852	ENSG00000047315.15|POLR2B|UCHL5|UCHL5	926	+	3.3643737	1.1332852	-1.0	-1.0
chr4	67493829	67493988	ENSG00000145241.10|CENPC|UCHL5|UCHL5	986	-	3.0075798	1.8592551	-1.0	-1.0
chr4	67472562	67472675	ENSG00000145241.10|CENPC|UCHL5|UCHL5	925	-	4.5151343	1.1245131	-1.0	-1.0
chr4	67492179	67492275	ENSG00000145241.10|CENPC|UCHL5|UCHL5	916	-	2.323724	1.0743304	-1.0	-1.0
chr4	67506787	67506934	ENSG00000145241.10|CENPC|UCHL5|UCHL5	971	-	3.0104785	1.5364559	-1.0	-1.0
chr4	67514073	67514687	ENSG00000145241.10|CENPC|UCHL5|UCHL5	968	-	2.9426582	1.4898592	-1.0	-1.0
chr4	67544148	67544195	ENSG00000145241.10|CENPC|UCHL5|UCHL5	991	-	4.9213967	2.065855	-1.0	-1.0
chr4	67495158	67495212	ENSG00000145241.10|CENPC|UCHL5|UCHL5	904	-	2.8297722	1.016811	-1.0	-1.0
chr4	67545342	67545557	ENSG00000145241.10|CENPC|UCHL5|UCHL5	904	-	4.5376906	1.0185972	-1.0	-1.0
chr4	67508813	67509103	ENSG00000145241.10|CENPC|UCHL5|UCHL5	959	-	2.3183641	1.3860135	-1.0	-1.0
chr4	67510672	67510877	ENSG00000145241.10|CENPC|UCHL5|UCHL5	949	-	2.6163228	1.294331	-1.0	-1.0
chr4	67530814	67530914	ENSG00000145241.10|CENPC|UCHL5|UCHL5	995	-	3.4474063	2.32926	-1.0	-1.0
chr4	67518190	67518368	ENSG00000145241.10|CENPC|UCHL5|UCHL5	982	-	3.1927195	1.7525245	-1.0	-1.0
chr4	67492795	67492997	ENSG00000145241.10|CENPC|UCHL5|UCHL5	988	-	3.5215259	1.9207187	-1.0	-1.0
chr4	67512319	67512564	ENSG00000145241.10|CENPC|UCHL5|UCHL5	994	-	4.090102	2.2192547	-1.0	-1.0
chr4	67505144	67505279	ENSG00000145241.10|CENPC|UCHL5|UCHL5	915	-	2.2733316	1.0722908	-1.0	-1.0
chr4	67645937	67646016	ENSG00000033178.12|UBA6|UCHL5|UCHL5	950	-	4.1507864	1.3046873	-1.0	-1.0
chr4	67682118	67682213	ENSG00000033178.12|UBA6|UCHL5|UCHL5	965	-	3.0684977	1.4618013	-1.0	-1.0
chr4	67622830	67622925	ENSG00000033178.12|UBA6|UCHL5|UCHL5	955	-	2.9367747	1.3508068	-1.0	-1.0
chr4	67623134	67623222	ENSG00000033178.12|UBA6|UCHL5|UCHL5	992	-	2.9855225	2.0880735	-1.0	-1.0
chr4	67668550	67668674	ENSG00000033178.12|UBA6|UCHL5|UCHL5	921	-	2.5572994	1.1047739	-1.0	-1.0
chr4	67670469	67670592	ENSG00000033178.12|UBA6|UCHL5|UCHL5	934	-	2.4139922	1.1806729	-1.0	-1.0
chr4	67696644	67696707	ENSG00000033178.12|UBA6|UCHL5|UCHL5	905	-	2.269155	1.0233144	-1.0	-1.0
chr4	67678429	67678533	ENSG00000033178.12|UBA6|UCHL5|UCHL5	922	-	2.1410048	1.1066905	-1.0	-1.0
chr4	67618866	67619041	ENSG00000033178.12|UBA6|UCHL5|UCHL5	916	-	3.3688495	1.0757645	-1.0	-1.0
chr4	67629070	67629142	ENSG00000033178.12|UBA6|UCHL5|UCHL5	938	-	2.9808393	1.2085214	-1.0	-1.0
chr4	68324138	68324223	ENSG00000083896.12|YTHDC1|UCHL5|UCHL5	977	-	3.2439203	1.6415067	-1.0	-1.0
chr4	68337571	68337900	ENSG00000083896.12|YTHDC1|UCHL5|UCHL5	1000	-	3.3447592	3.3647308	-1.0	-1.0
chr4	68333307	68333397	ENSG00000083896.12|YTHDC1|UCHL5|UCHL5	999	-	3.997798	2.974165	-1.0	-1.0
chr4	68338282	68338407	ENSG00000083896.12|YTHDC1|UCHL5|UCHL5	984	-	3.3256497	1.8026806	-1.0	-1.0
chr4	68349725	68350089	ENSG00000083896.12|YTHDC1|UCHL5|UCHL5	998	-	5.3732924	2.7333748	-1.0	-1.0
chr4	68330206	68330306	ENSG00000083896.12|YTHDC1|UCHL5|UCHL5	911	-	2.3211966	1.0507905	-1.0	-1.0
chr4	68322571	68322915	ENSG00000083896.12|YTHDC1|UCHL5|UCHL5	988	-	2.95228	1.911252	-1.0	-1.0
chr4	68337026	68337450	ENSG00000083896.12|YTHDC1|UCHL5|UCHL5	1000	-	5.335343	4.9084983	-1.0	-1.0
chr4	68332793	68332847	ENSG00000083896.12|YTHDC1|UCHL5|UCHL5	942	-	2.5116286	1.2401419	-1.0	-1.0
chr4	68314046	68314323	ENSG00000083896.12|YTHDC1|UCHL5|UCHL5	988	-	3.6335979	1.907799	-1.0	-1.0
chr4	68322035	68322135	ENSG00000083896.12|YTHDC1|UCHL5|UCHL5	904	-	3.0975938	1.0164175	-1.0	-1.0
chr4	68332102	68332197	ENSG00000083896.12|YTHDC1|UCHL5|UCHL5	955	-	2.299249	1.3436943	-1.0	-1.0
chr4	68316269	68316448	ENSG00000083896.12|YTHDC1|UCHL5|UCHL5	989	-	3.5645275	1.9739126	-1.0	-1.0
chr4	70690258	70690383	ENSG00000132467.3|UTP3|UCHL5|UCHL5	901	+	5.962536	1.0060835	-1.0	-1.0
chr4	70689893	70690173	ENSG00000132467.3|UTP3|UCHL5|UCHL5	995	+	4.4763465	2.328506	-1.0	-1.0
chr4	70689688	70689893	ENSG00000132467.3|UTP3|UCHL5|UCHL5	952	+	4.18112	1.3215767	-1.0	-1.0
chr4	70688518	70689688	ENSG00000132467.3|UTP3|UCHL5|UCHL5	987	+	4.8557496	1.8881654	-1.0	-1.0
chr4	70788805	70788965	ENSG00000018189.12|RUFY3|UCHL5|UCHL5	984	+	5.0446677	1.79929	-1.0	-1.0
chr4	70833117	70833267	ENSG00000132463.13|GRSF1|UCHL5|UCHL5	962	-	2.7368896	1.4176689	-1.0	-1.0
chr4	70836177	70836312	ENSG00000132463.13|GRSF1|UCHL5|UCHL5	909	-	2.8621867	1.0396118	-1.0	-1.0
chr4	70832306	70832450	ENSG00000132463.13|GRSF1|UCHL5|UCHL5	998	-	4.2560573	2.7610059	-1.0	-1.0
chr4	70969930	70970024	ENSG00000173542.8|MOB1B|UCHL5|UCHL5	932	+	1.9761081	1.1647282	-1.0	-1.0
chr4	70993818	70993978	ENSG00000173542.8|MOB1B|UCHL5|UCHL5	915	+	2.959114	1.0692278	-1.0	-1.0
chr4	70993818	70993973	ENSG00000156136.9|DCK|UCHL5|UCHL5	918	+	2.8642273	1.0855432	-1.0	-1.0
chr4	72414814	72414971	ENSG00000156140.9|ADAMTS3|UCHL5|UCHL5	984	-	6.624928	1.784939	-1.0	-1.0
chr4	72548477	72548622	ENSG00000156140.9|ADAMTS3|UCHL5|UCHL5	942	-	4.887818	1.2330064	-1.0	-1.0
chr4	73148812	73149017	ENSG00000132466.18|ANKRD17|UCHL5|UCHL5	978	-	3.0892587	1.6618569	-1.0	-1.0
chr4	73141740	73141843	ENSG00000132466.18|ANKRD17|UCHL5|UCHL5	973	-	3.432054	1.5740434	-1.0	-1.0
chr4	73085293	73085403	ENSG00000132466.18|ANKRD17|UCHL5|UCHL5	903	-	2.5538414	1.0110565	-1.0	-1.0
chr4	73098072	73098520	ENSG00000132466.18|ANKRD17|UCHL5|UCHL5	987	-	3.60935	1.9022187	-1.0	-1.0
chr4	73139530	73140283	ENSG00000132466.18|ANKRD17|UCHL5|UCHL5	967	-	3.065572	1.4857684	-1.0	-1.0
chr4	73115820	73115916	ENSG00000132466.18|ANKRD17|UCHL5|UCHL5	953	-	2.687657	1.3242716	-1.0	-1.0
chr4	73121621	73121759	ENSG00000132466.18|ANKRD17|UCHL5|UCHL5	909	-	2.6821015	1.0423586	-1.0	-1.0
chr4	73147240	73147432	ENSG00000132466.18|ANKRD17|UCHL5|UCHL5	980	-	3.2526565	1.7084649	-1.0	-1.0
chr4	73156018	73156166	ENSG00000132466.18|ANKRD17|UCHL5|UCHL5	993	-	4.4574876	2.1713092	-1.0	-1.0
chr4	73118687	73118850	ENSG00000132466.18|ANKRD17|UCHL5|UCHL5	950	-	2.5212166	1.2973813	-1.0	-1.0
chr4	73177379	73177533	ENSG00000132466.18|ANKRD17|UCHL5|UCHL5	969	-	2.643515	1.5138973	-1.0	-1.0
chr4	73113791	73113908	ENSG00000132466.18|ANKRD17|UCHL5|UCHL5	965	-	2.798904	1.4567074	-1.0	-1.0
chr4	73155630	73155778	ENSG00000132466.18|ANKRD17|UCHL5|UCHL5	989	-	3.2068975	1.9428908	-1.0	-1.0
chr4	73097116	73097272	ENSG00000132466.18|ANKRD17|UCHL5|UCHL5	988	-	4.096638	1.923215	-1.0	-1.0
chr4	73094078	73094223	ENSG00000132466.18|ANKRD17|UCHL5|UCHL5	971	-	3.5184195	1.5443013	-1.0	-1.0
chr4	73125205	73125312	ENSG00000132466.18|ANKRD17|UCHL5|UCHL5	932	-	3.2327213	1.167124	-1.0	-1.0
chr4	73142241	73142385	ENSG00000132466.18|ANKRD17|UCHL5|UCHL5	980	-	3.3239954	1.7056384	-1.0	-1.0
chr4	73092121	73092300	ENSG00000132466.18|ANKRD17|UCHL5|UCHL5	957	-	3.1639743	1.3638134	-1.0	-1.0
chr4	73161191	73161348	ENSG00000132466.18|ANKRD17|UCHL5|UCHL5	995	-	3.292599	2.3206792	-1.0	-1.0
chr4	73146763	73146868	ENSG00000132466.18|ANKRD17|UCHL5|UCHL5	925	-	2.9216995	1.1255475	-1.0	-1.0
chr4	73153879	73154113	ENSG00000132466.18|ANKRD17|UCHL5|UCHL5	963	-	2.7793837	1.4348727	-1.0	-1.0
chr4	73102375	73102620	ENSG00000132466.18|ANKRD17|UCHL5|UCHL5	992	-	4.164856	2.116951	-1.0	-1.0
chr4	73257599	73258275	ENSG00000132466.18|ANKRD17|UCHL5|UCHL5	990	-	3.2851846	1.9943672	-1.0	-1.0
chr4	73258275	73258798	ENSG00000132466.18|ANKRD17|UCHL5|UCHL5	983	-	4.0535064	1.7794297	-1.0	-1.0
chr4	73234879	73235054	ENSG00000132466.18|ANKRD17|UCHL5|UCHL5	931	-	3.221391	1.1617917	-1.0	-1.0
chr4	73120161	73120337	ENSG00000132466.18|ANKRD17|UCHL5|UCHL5	963	-	3.1834824	1.4344543	-1.0	-1.0
chr4	73091341	73091536	ENSG00000132466.18|ANKRD17|UCHL5|UCHL5	963	-	4.4336324	1.4351372	-1.0	-1.0
chr4	73124912	73125058	ENSG00000132466.18|ANKRD17|UCHL5|UCHL5	959	-	3.5209587	1.3879548	-1.0	-1.0
chr4	73135116	73135216	ENSG00000132466.18|ANKRD17|UCHL5|UCHL5	905	-	2.1265702	1.0245208	-1.0	-1.0
chr4	73142644	73142768	ENSG00000132466.18|ANKRD17|UCHL5|UCHL5	940	-	3.2457972	1.2253187	-1.0	-1.0
chr4	75514154	75514379	ENSG00000163743.13|RCHY1|UCHL5|UCHL5	990	-	6.852436	2.0128932	-1.0	-1.0
chr4	75655767	75655870	ENSG00000138757.14|G3BP2|UCHL5|UCHL5	1000	-	4.250285	3.3235745	-1.0	-1.0
chr4	75647038	75647157	ENSG00000138757.14|G3BP2|UCHL5|UCHL5	974	-	4.5848045	1.5865175	-1.0	-1.0
chr4	75657556	75657696	ENSG00000138757.14|G3BP2|UCHL5|UCHL5	965	-	3.099141	1.4575448	-1.0	-1.0
chr4	75655013	75655246	ENSG00000138757.14|G3BP2|UCHL5|UCHL5	993	-	3.2226758	2.144943	-1.0	-1.0
chr4	75645391	75645702	ENSG00000138757.14|G3BP2|UCHL5|UCHL5	991	-	3.919097	2.0339983	-1.0	-1.0
chr4	75661949	75662073	ENSG00000138757.14|G3BP2|UCHL5|UCHL5	905	-	2.526574	1.0210364	-1.0	-1.0
chr4	75656923	75657014	ENSG00000138757.14|G3BP2|UCHL5|UCHL5	947	-	2.378515	1.2794683	-1.0	-1.0
chr4	75793749	75793849	ENSG00000138768.14|USO1|UCHL5|UCHL5	902	+	2.8147087	1.0067772	-1.0	-1.0
chr4	75813205	75813305	ENSG00000138768.14|USO1|UCHL5|UCHL5	902	+	2.2455142	1.0105202	-1.0	-1.0
chr4	75810431	75810536	ENSG00000138768.14|USO1|UCHL5|UCHL5	908	+	2.382967	1.0371671	-1.0	-1.0
chr4	75804133	75804272	ENSG00000138768.14|USO1|UCHL5|UCHL5	931	+	2.3419583	1.1583349	-1.0	-1.0
chr4	75801078	75801200	ENSG00000138768.14|USO1|UCHL5|UCHL5	926	+	2.7338321	1.1329235	-1.0	-1.0
chr4	75812169	75812375	ENSG00000138768.14|USO1|UCHL5|UCHL5	949	+	2.9468143	1.2917564	-1.0	-1.0
chr4	75805078	75805298	ENSG00000138768.14|USO1|UCHL5|UCHL5	931	+	2.4155889	1.1617063	-1.0	-1.0
chr4	75774675	75774796	ENSG00000138768.14|USO1|UCHL5|UCHL5	968	+	3.688646	1.496006	-1.0	-1.0
chr4	75800617	75800799	ENSG00000138768.14|USO1|UCHL5|UCHL5	931	+	2.7240605	1.1589228	-1.0	-1.0
chr4	75800355	75800455	ENSG00000138768.14|USO1|UCHL5|UCHL5	900	+	2.4545336	1.001537	-1.0	-1.0
chr4	75724602	75724877	ENSG00000138768.14|USO1|UCHL5|UCHL5	997	+	4.2454953	2.5546443	-1.0	-1.0
chr4	75806485	75806572	ENSG00000138768.14|USO1|UCHL5|UCHL5	974	+	3.7654824	1.5914185	-1.0	-1.0
chr4	75955984	75956134	ENSG00000198301.11|SDAD1|UCHL5|UCHL5	906	-	3.1245923	1.0258635	-1.0	-1.0
chr4	75957517	75957708	ENSG00000198301.11|SDAD1|UCHL5|UCHL5	907	-	6.1022134	1.0294108	-1.0	-1.0
chr4	75970308	75970378	ENSG00000198301.11|SDAD1|UCHL5|UCHL5	944	-	4.072101	1.2490381	-1.0	-1.0
chr4	75990760	75990915	ENSG00000198301.11|SDAD1|UCHL5|UCHL5	902	-	6.044006	1.0100226	-1.0	-1.0
chr4	75960065	75960175	ENSG00000198301.11|SDAD1|UCHL5|UCHL5	933	-	3.7482855	1.176143	-1.0	-1.0
chr4	75957846	75957941	ENSG00000198301.11|SDAD1|UCHL5|UCHL5	998	-	7.4723954	2.7929733	-1.0	-1.0
chr4	76130655	76130770	ENSG00000138750.14|NUP54|UCHL5|UCHL5	925	-	2.505773	1.1276577	-1.0	-1.0
chr4	77005625	77005725	ENSG00000138758.11|SEPT11|UCHL5|UCHL5	900	+	2.6537604	1.0018201	-1.0	-1.0
chr4	77028628	77028761	ENSG00000138758.11|SEPT11|UCHL5|UCHL5	998	+	4.651534	2.7932231	-1.0	-1.0
chr4	76949727	76949927	ENSG00000138758.11|SEPT11|UCHL5|UCHL5	907	+	2.7239127	1.0332882	-1.0	-1.0
chr4	77011754	77011921	ENSG00000138758.11|SEPT11|UCHL5|UCHL5	922	+	2.5031223	1.1053498	-1.0	-1.0
chr4	77020501	77020731	ENSG00000138758.11|SEPT11|UCHL5|UCHL5	992	+	6.1982923	2.0715904	-1.0	-1.0
chr4	77019164	77019261	ENSG00000138758.11|SEPT11|UCHL5|UCHL5	998	+	4.6884623	2.6409292	-1.0	-1.0
chr4	76996424	76996534	ENSG00000138758.11|SEPT11|UCHL5|UCHL5	945	+	2.8319292	1.2625765	-1.0	-1.0
chr4	77034496	77034711	ENSG00000138758.11|SEPT11|UCHL5|UCHL5	966	+	2.7489088	1.466946	-1.0	-1.0
chr4	77030782	77031057	ENSG00000138758.11|SEPT11|UCHL5|UCHL5	999	+	5.0522346	3.1096568	-1.0	-1.0
chr4	77034761	77034886	ENSG00000138758.11|SEPT11|UCHL5|UCHL5	936	+	6.249732	1.1946917	-1.0	-1.0
chr4	77014890	77015017	ENSG00000138758.11|SEPT11|UCHL5|UCHL5	922	+	2.4745111	1.1066567	-1.0	-1.0
chr4	77164313	77164413	ENSG00000138764.14|CCNG2|UCHL5|UCHL5	900	+	5.972014	1.0018201	-1.0	-1.0
chr4	78865556	78865773	ENSG00000138756.17|BMP2K|UCHL5|UCHL5	997	+	3.158126	2.592441	-1.0	-1.0
chr4	78842384	78842527	ENSG00000138756.17|BMP2K|UCHL5|UCHL5	909	+	2.1931531	1.0416476	-1.0	-1.0
chr4	78878783	78878953	ENSG00000138756.17|BMP2K|UCHL5|UCHL5	920	+	2.1103275	1.0966715	-1.0	-1.0
chr4	78870782	78871060	ENSG00000138756.17|BMP2K|UCHL5|UCHL5	998	+	2.9291646	2.6320953	-1.0	-1.0
chr4	78911039	78911379	ENSG00000138756.17|BMP2K|UCHL5|UCHL5	961	+	2.9793236	1.4112695	-1.0	-1.0
chr4	78912024	78912129	ENSG00000138756.17|BMP2K|UCHL5|UCHL5	902	+	2.4837828	1.0070999	-1.0	-1.0
chr4	78847187	78847269	ENSG00000138756.17|BMP2K|UCHL5|UCHL5	988	+	4.1204314	1.9251311	-1.0	-1.0
chr4	78910609	78911029	ENSG00000138756.17|BMP2K|UCHL5|UCHL5	989	+	3.3646526	1.9394337	-1.0	-1.0
chr4	78859556	78859671	ENSG00000138756.17|BMP2K|UCHL5|UCHL5	914	+	2.8031657	1.0676591	-1.0	-1.0
chr4	78776341	78776671	ENSG00000138756.17|BMP2K|UCHL5|UCHL5	964	+	3.0050514	1.4440101	-1.0	-1.0
chr4	78887173	78887284	ENSG00000138756.17|BMP2K|UCHL5|UCHL5	919	+	2.2338624	1.0899562	-1.0	-1.0
chr4	78911399	78911859	ENSG00000138756.17|BMP2K|UCHL5|UCHL5	934	+	2.4624186	1.1799213	-1.0	-1.0
chr4	78872542	78872798	ENSG00000138756.17|BMP2K|UCHL5|UCHL5	977	+	2.6255853	1.6470342	-1.0	-1.0
chr4	78861388	78861469	ENSG00000138756.17|BMP2K|UCHL5|UCHL5	1000	+	3.3851287	3.5801117	-1.0	-1.0
chr4	78871849	78871948	ENSG00000138756.17|BMP2K|UCHL5|UCHL5	989	+	3.0143697	1.976899	-1.0	-1.0
chr4	79227366	79227686	ENSG00000249307.5|LINC01088|UCHL5|UCHL5	975	+	3.8047216	1.6015606	-1.0	-1.0
chr4	79214839	79214984	ENSG00000249307.5|LINC01088|UCHL5|UCHL5	946	+	4.043952	1.2653859	-1.0	-1.0
chr4	79246992	79247092	ENSG00000249307.5|LINC01088|UCHL5|UCHL5	902	+	6.1048346	1.0071739	-1.0	-1.0
chr4	79250032	79250137	ENSG00000249307.5|LINC01088|UCHL5|UCHL5	900	+	5.949933	1.0012631	-1.0	-1.0
chr4	79211680	79211804	ENSG00000249307.5|LINC01088|UCHL5|UCHL5	952	+	3.0587826	1.3165538	-1.0	-1.0
chr4	79325610	79325880	ENSG00000156269.4|NAA11|UCHL5|UCHL5	947	-	3.5173926	1.2765503	-1.0	-1.0
chr4	79325175	79325445	ENSG00000156269.4|NAA11|UCHL5|UCHL5	953	-	3.50472	1.3293371	-1.0	-1.0
chr4	79977576	79977696	ENSG00000163297.16|ANTXR2|UCHL5|UCHL5	941	-	3.3309264	1.2327466	-1.0	-1.0
chr4	80055931	80056013	ENSG00000163297.16|ANTXR2|UCHL5|UCHL5	937	-	4.1069713	1.1994711	-1.0	-1.0
chr4	79907343	79907463	ENSG00000163297.16|ANTXR2|UCHL5|UCHL5	907	-	4.386941	1.0313656	-1.0	-1.0
chr4	79978046	79978174	ENSG00000163297.16|ANTXR2|UCHL5|UCHL5	930	-	2.4244125	1.1531776	-1.0	-1.0
chr4	79983877	79983970	ENSG00000163297.16|ANTXR2|UCHL5|UCHL5	950	-	4.267464	1.298547	-1.0	-1.0
chr4	82356467	82356895	ENSG00000138668.18|HNRNPD|UCHL5|UCHL5	1000	-	3.4044986	4.6581626	-1.0	-1.0
chr4	82358567	82358837	ENSG00000138668.18|HNRNPD|UCHL5|UCHL5	1000	-	2.8825173	3.367284	-1.0	-1.0
chr4	82371527	82371584	ENSG00000138668.18|HNRNPD|UCHL5|UCHL5	954	-	3.1411946	1.3332332	-1.0	-1.0
chr4	82373445	82373991	ENSG00000138668.18|HNRNPD|UCHL5|UCHL5	1000	-	3.7404506	6.5565214	-1.0	-1.0
chr4	82355267	82355482	ENSG00000138668.18|HNRNPD|UCHL5|UCHL5	988	-	2.3111472	1.9077423	-1.0	-1.0
chr4	82359470	82359639	ENSG00000138668.18|HNRNPD|UCHL5|UCHL5	996	-	2.4738371	2.3540385	-1.0	-1.0
chr4	82357312	82357527	ENSG00000138668.18|HNRNPD|UCHL5|UCHL5	992	-	2.5608158	2.1103606	-1.0	-1.0
chr4	82428017	82428179	ENSG00000152795.17|HNRNPDL|UCHL5|UCHL5	998	-	2.7982879	2.687421	-1.0	-1.0
chr4	82425948	82426129	ENSG00000152795.17|HNRNPDL|UCHL5|UCHL5	1000	-	4.1419973	4.1349545	-1.0	-1.0
chr4	82427432	82427564	ENSG00000152795.17|HNRNPDL|UCHL5|UCHL5	1000	-	3.0121543	4.3327603	-1.0	-1.0
chr4	82426462	82426633	ENSG00000152795.17|HNRNPDL|UCHL5|UCHL5	1000	-	3.5130703	5.2957497	-1.0	-1.0
chr4	82429647	82430037	ENSG00000152795.17|HNRNPDL|UCHL5|UCHL5	975	-	3.3313217	1.593582	-1.0	-1.0
chr4	82429247	82429552	ENSG00000152795.17|HNRNPDL|UCHL5|UCHL5	999	-	3.7034686	3.0014298	-1.0	-1.0
chr4	82427189	82427299	ENSG00000152795.17|HNRNPDL|UCHL5|UCHL5	1000	-	4.462912	6.8770094	-1.0	-1.0
chr4	82428277	82428446	ENSG00000152795.17|HNRNPDL|UCHL5|UCHL5	998	-	2.7884116	2.7113273	-1.0	-1.0
chr4	82430047	82430252	ENSG00000152795.17|HNRNPDL|UCHL5|UCHL5	956	-	3.9829357	1.3580754	-1.0	-1.0
chr4	82428706	82429206	ENSG00000152795.17|HNRNPDL|UCHL5|UCHL5	990	-	3.1472938	1.9934599	-1.0	-1.0
chr4	82430262	82430408	ENSG00000152795.17|HNRNPDL|UCHL5|UCHL5	962	-	6.448934	1.4189448	-1.0	-1.0
chr4	82425448	82425723	ENSG00000152795.17|HNRNPDL|UCHL5|UCHL5	948	-	2.431836	1.2876267	-1.0	-1.0
chr4	82424673	82424948	ENSG00000152795.17|HNRNPDL|UCHL5|UCHL5	983	-	2.6117966	1.768259	-1.0	-1.0
chr4	82880798	82880922	ENSG00000138674.16|SEC31A|UCHL5|UCHL5	951	-	2.1868775	1.3090498	-1.0	-1.0
chr4	82871892	82872086	ENSG00000138674.16|SEC31A|UCHL5|UCHL5	969	-	2.3804414	1.5018709	-1.0	-1.0
chr4	82870324	82870424	ENSG00000138674.16|SEC31A|UCHL5|UCHL5	901	-	1.7862601	1.0023997	-1.0	-1.0
chr4	82900076	82900223	ENSG00000138674.16|SEC31A|UCHL5|UCHL5	923	-	2.244923	1.1125404	-1.0	-1.0
chr4	82824554	82824669	ENSG00000138674.16|SEC31A|UCHL5|UCHL5	951	-	2.1850271	1.3115187	-1.0	-1.0
chr4	82853569	82853694	ENSG00000138674.16|SEC31A|UCHL5|UCHL5	937	-	2.2360485	1.2004428	-1.0	-1.0
chr4	82863245	82863392	ENSG00000138674.16|SEC31A|UCHL5|UCHL5	972	-	2.5907953	1.5457867	-1.0	-1.0
chr4	82864361	82864598	ENSG00000138674.16|SEC31A|UCHL5|UCHL5	970	-	2.3721962	1.5255711	-1.0	-1.0
chr4	82866837	82866952	ENSG00000138674.16|SEC31A|UCHL5|UCHL5	908	-	1.9608426	1.0344296	-1.0	-1.0
chr4	82827368	82827632	ENSG00000138674.16|SEC31A|UCHL5|UCHL5	964	-	2.2602873	1.4467186	-1.0	-1.0
chr4	82878729	82878924	ENSG00000138674.16|SEC31A|UCHL5|UCHL5	970	-	2.2721794	1.5297307	-1.0	-1.0
chr4	82854902	82855029	ENSG00000138674.16|SEC31A|UCHL5|UCHL5	922	-	2.3660123	1.1073501	-1.0	-1.0
chr4	82881856	82881940	ENSG00000138674.16|SEC31A|UCHL5|UCHL5	964	-	2.147086	1.4403015	-1.0	-1.0
chr4	82842139	82842264	ENSG00000138674.16|SEC31A|UCHL5|UCHL5	957	-	2.4182115	1.3711671	-1.0	-1.0
chr4	82891054	82891266	ENSG00000138674.16|SEC31A|UCHL5|UCHL5	968	-	3.079888	1.4890736	-1.0	-1.0
chr4	82894386	82894791	ENSG00000138674.16|SEC31A|UCHL5|UCHL5	939	-	2.3465955	1.2156894	-1.0	-1.0
chr4	82857688	82857803	ENSG00000138674.16|SEC31A|UCHL5|UCHL5	934	-	1.9160225	1.1778073	-1.0	-1.0
chr4	82851475	82851604	ENSG00000138674.16|SEC31A|UCHL5|UCHL5	950	-	2.215467	1.297211	-1.0	-1.0
chr4	82875726	82875831	ENSG00000138674.16|SEC31A|UCHL5|UCHL5	902	-	1.8565726	1.0070903	-1.0	-1.0
chr4	82894251	82894371	ENSG00000138674.16|SEC31A|UCHL5|UCHL5	919	-	2.2794218	1.0892347	-1.0	-1.0
chr4	82900333	82900563	ENSG00000138674.16|SEC31A|UCHL5|UCHL5	949	-	2.7703252	1.2938286	-1.0	-1.0
chr4	82874610	82874751	ENSG00000138674.16|SEC31A|UCHL5|UCHL5	987	-	2.4539433	1.8712755	-1.0	-1.0
chr4	82867154	82867304	ENSG00000138674.16|SEC31A|UCHL5|UCHL5	944	-	2.4347944	1.2501397	-1.0	-1.0
chr4	82848803	82848977	ENSG00000138674.16|SEC31A|UCHL5|UCHL5	994	-	2.6703901	2.1964078	-1.0	-1.0
chr4	82857016	82857130	ENSG00000138674.16|SEC31A|UCHL5|UCHL5	936	-	2.329947	1.1952313	-1.0	-1.0
chr4	82900282	82900552	ENSG00000251022.6|THAP9-AS1|UCHL5|UCHL5	949	-	2.8708432	1.2883233	-1.0	-1.0
chr4	82894388	82894788	ENSG00000251022.6|THAP9-AS1|UCHL5|UCHL5	938	-	2.3344429	1.2076533	-1.0	-1.0
chr4	82894253	82894373	ENSG00000251022.6|THAP9-AS1|UCHL5|UCHL5	920	-	2.2679188	1.0949224	-1.0	-1.0
chr4	82900067	82900237	ENSG00000251022.6|THAP9-AS1|UCHL5|UCHL5	924	-	2.2835777	1.1179448	-1.0	-1.0
chr4	82904755	82904941	ENSG00000168152.12|THAP9|UCHL5|UCHL5	912	+	6.13854	1.0567945	-1.0	-1.0
chr4	83056925	83057079	ENSG00000138663.8|COPS4|UCHL5|UCHL5	939	+	4.519262	1.2163802	-1.0	-1.0
chr4	83456006	83456177	ENSG00000163319.10|MRPS18C|UCHL5|UCHL5	952	+	3.7350843	1.3214252	-1.0	-1.0
chr4	87114486	87115299	ENSG00000172493.20|AFF1|UCHL5|UCHL5	961	+	3.6786144	1.406968	-1.0	-1.0
chr4	87007282	87007392	ENSG00000172493.20|AFF1|UCHL5|UCHL5	903	+	6.018931	1.0135546	-1.0	-1.0
chr4	87047359	87047634	ENSG00000172493.20|AFF1|UCHL5|UCHL5	944	+	4.2245107	1.253943	-1.0	-1.0
chr4	87126098	87126328	ENSG00000172493.20|AFF1|UCHL5|UCHL5	907	+	3.715093	1.032539	-1.0	-1.0
chr4	87046175	87046286	ENSG00000172493.20|AFF1|UCHL5|UCHL5	963	+	3.1874294	1.4277742	-1.0	-1.0
chr4	87046909	87047019	ENSG00000172493.20|AFF1|UCHL5|UCHL5	900	+	2.8748813	1.0015596	-1.0	-1.0
chr4	87047169	87047314	ENSG00000172493.20|AFF1|UCHL5|UCHL5	968	+	3.7145422	1.4983333	-1.0	-1.0
chr4	87108208	87108315	ENSG00000172493.20|AFF1|UCHL5|UCHL5	904	+	2.1441593	1.0166026	-1.0	-1.0
chr4	87346771	87346951	ENSG00000198189.10|HSD17B11|UCHL5|UCHL5	927	-	2.70924	1.1382267	-1.0	-1.0
chr4	87382254	87382362	ENSG00000198189.10|HSD17B11|UCHL5|UCHL5	917	-	2.9694023	1.0812018	-1.0	-1.0
chr4	87357318	87357416	ENSG00000198189.10|HSD17B11|UCHL5|UCHL5	906	-	2.5687919	1.0253767	-1.0	-1.0
chr4	87892822	87893017	ENSG00000183199.6|AC093768.1|UCHL5|UCHL5	977	+	3.6132019	1.6317866	-1.0	-1.0
chr4	87892327	87892512	ENSG00000183199.6|AC093768.1|UCHL5|UCHL5	903	+	3.6604867	1.012295	-1.0	-1.0
chr4	88521859	88522024	ENSG00000145337.4|PYURF|UCHL5|UCHL5	927	-	2.4044948	1.1344082	-1.0	-1.0
chr4	88523512	88523612	ENSG00000145337.4|PYURF|UCHL5|UCHL5	902	-	5.9387846	1.0087136	-1.0	-1.0
chr4	88632009	88632114	ENSG00000138641.15|HERC3|UCHL5|UCHL5	901	+	6.0503917	1.0047582	-1.0	-1.0
chr4	88728469	88728654	ENSG00000138640.14|FAM13A|UCHL5|UCHL5	974	-	4.4933133	1.5875685	-1.0	-1.0
chr4	88747630	88747851	ENSG00000138640.14|FAM13A|UCHL5|UCHL5	996	-	5.0020733	2.3577662	-1.0	-1.0
chr4	88737471	88737639	ENSG00000138640.14|FAM13A|UCHL5|UCHL5	955	-	6.314472	1.3432302	-1.0	-1.0
chr4	88750423	88750588	ENSG00000138640.14|FAM13A|UCHL5|UCHL5	915	-	3.1192243	1.068758	-1.0	-1.0
chr4	88746931	88747015	ENSG00000138640.14|FAM13A|UCHL5|UCHL5	967	-	4.324894	1.4759526	-1.0	-1.0
chr4	88781164	88781351	ENSG00000138640.14|FAM13A|UCHL5|UCHL5	994	-	5.389518	2.2121725	-1.0	-1.0
chr4	88758753	88758958	ENSG00000138640.14|FAM13A|UCHL5|UCHL5	988	-	3.8472233	1.9046729	-1.0	-1.0
chr4	88728284	88728419	ENSG00000138640.14|FAM13A|UCHL5|UCHL5	919	-	3.3117266	1.0908631	-1.0	-1.0
chr4	88727859	88728174	ENSG00000138640.14|FAM13A|UCHL5|UCHL5	903	-	5.65032	1.0126414	-1.0	-1.0
chr4	88748951	88749033	ENSG00000138640.14|FAM13A|UCHL5|UCHL5	962	-	3.5710475	1.41693	-1.0	-1.0
chr4	88731326	88731441	ENSG00000138640.14|FAM13A|UCHL5|UCHL5	975	-	3.7649739	1.6052598	-1.0	-1.0
chr4	88749770	88749909	ENSG00000138640.14|FAM13A|UCHL5|UCHL5	993	-	6.9217806	2.1616752	-1.0	-1.0
chr4	88787752	88787922	ENSG00000138640.14|FAM13A|UCHL5|UCHL5	969	-	2.924759	1.5117255	-1.0	-1.0
chr4	88823040	88823300	ENSG00000138640.14|FAM13A|UCHL5|UCHL5	967	-	3.6877923	1.486899	-1.0	-1.0
chr4	89020459	89020664	ENSG00000138640.14|FAM13A|UCHL5|UCHL5	934	-	3.2872248	1.1784054	-1.0	-1.0
chr4	88732101	88732226	ENSG00000138640.14|FAM13A|UCHL5|UCHL5	914	-	6.2319994	1.0663036	-1.0	-1.0
chr4	94240905	94241006	ENSG00000163104.17|SMARCAD1|UCHL5|UCHL5	902	+	6.188074	1.0107529	-1.0	-1.0
chr4	94252615	94253007	ENSG00000163104.17|SMARCAD1|UCHL5|UCHL5	945	+	3.8411329	1.2594371	-1.0	-1.0
chr4	94208405	94208584	ENSG00000163104.17|SMARCAD1|UCHL5|UCHL5	907	+	3.2369013	1.0300516	-1.0	-1.0
chr4	94226118	94226296	ENSG00000163104.17|SMARCAD1|UCHL5|UCHL5	919	+	2.9840744	1.0922226	-1.0	-1.0
chr4	94236951	94237018	ENSG00000163104.17|SMARCAD1|UCHL5|UCHL5	905	+	3.1048295	1.022135	-1.0	-1.0
chr4	94278615	94278715	ENSG00000163104.17|SMARCAD1|UCHL5|UCHL5	900	+	3.9766161	1.0018053	-1.0	-1.0
chr4	94233953	94234068	ENSG00000163104.17|SMARCAD1|UCHL5|UCHL5	919	+	4.010849	1.0931077	-1.0	-1.0
chr4	94575915	94576034	ENSG00000163110.14|PDLIM5|UCHL5|UCHL5	902	+	3.131476	1.0088916	-1.0	-1.0
chr4	94585564	94585737	ENSG00000163110.14|PDLIM5|UCHL5|UCHL5	980	+	4.614511	1.6955355	-1.0	-1.0
chr4	98293404	98293515	ENSG00000138698.14|RAP1GDS1|UCHL5|UCHL5	905	+	6.226515	1.0220091	-1.0	-1.0
chr4	98909692	98909807	ENSG00000151247.12|EIF4E|UCHL5|UCHL5	900	-	5.944388	1.0012487	-1.0	-1.0
chr4	98929094	98929199	ENSG00000151247.12|EIF4E|UCHL5|UCHL5	927	-	3.3496623	1.1358526	-1.0	-1.0
chr4	98901875	98901982	ENSG00000151247.12|EIF4E|UCHL5|UCHL5	969	-	2.6965208	1.5080793	-1.0	-1.0
chr4	98893596	98894136	ENSG00000151247.12|EIF4E|UCHL5|UCHL5	915	-	2.7604105	1.0688459	-1.0	-1.0
chr4	98909691	98909806	ENSG00000249055.1|TBCAP3|UCHL5|UCHL5	900	-	5.944388	1.0012487	-1.0	-1.0
chr4	99034229	99034342	ENSG00000164024.11|METAP1|UCHL5|UCHL5	982	+	3.587733	1.7394862	-1.0	-1.0
chr4	99041042	99041126	ENSG00000164024.11|METAP1|UCHL5|UCHL5	955	+	2.6622927	1.3432213	-1.0	-1.0
chr4	99048732	99048857	ENSG00000164024.11|METAP1|UCHL5|UCHL5	909	+	3.1708133	1.0395625	-1.0	-1.0
chr4	99045198	99045310	ENSG00000164024.11|METAP1|UCHL5|UCHL5	902	+	2.037518	1.0079435	-1.0	-1.0
chr4	99081998	99082116	ENSG00000197894.10|ADH5|UCHL5|UCHL5	912	-	2.2969248	1.0552018	-1.0	-1.0
chr4	99930456	99930561	ENSG00000164031.16|DNAJB14|UCHL5|UCHL5	903	-	6.0465455	1.0132504	-1.0	-1.0
chr4	99946438	99946658	ENSG00000164031.16|DNAJB14|UCHL5|UCHL5	998	-	5.4917073	2.686056	-1.0	-1.0
chr4	99948385	99948565	ENSG00000164032.11|H2AFZ|UCHL5|UCHL5	951	-	2.2766433	1.3078669	-1.0	-1.0
chr4	99948740	99949415	ENSG00000164032.11|H2AFZ|UCHL5|UCHL5	948	-	2.6135185	1.2810044	-1.0	-1.0
chr4	99949465	99949575	ENSG00000164032.11|H2AFZ|UCHL5|UCHL5	900	-	2.8193703	1.0006642	-1.0	-1.0
chr4	99950095	99950315	ENSG00000164032.11|H2AFZ|UCHL5|UCHL5	908	-	2.1433167	1.0370802	-1.0	-1.0
chr4	99949690	99949925	ENSG00000164032.11|H2AFZ|UCHL5|UCHL5	910	-	2.6949654	1.0443242	-1.0	-1.0
chr4	102729768	102729913	ENSG00000109323.8|MANBA|UCHL5|UCHL5	901	-	6.0020227	1.0048224	-1.0	-1.0
chr4	102702717	102702817	ENSG00000109323.8|MANBA|UCHL5|UCHL5	900	-	3.8583107	1.0018201	-1.0	-1.0
chr4	102728243	102728438	ENSG00000109323.8|MANBA|UCHL5|UCHL5	902	-	6.0028844	1.0101055	-1.0	-1.0
chr4	102729766	102729911	ENSG00000230069.3|LRRC37A15P|UCHL5|UCHL5	901	-	6.0034995	1.0049263	-1.0	-1.0
chr4	102728243	102728411	ENSG00000230069.3|LRRC37A15P|UCHL5|UCHL5	901	-	5.9414577	1.0053759	-1.0	-1.0
chr4	102729770	102729915	ENSG00000248971.2|KRT8P46|UCHL5|UCHL5	901	-	6.0023847	1.0058818	-1.0	-1.0
chr4	102827122	102827392	ENSG00000109332.19|UBE2D3|UCHL5|UCHL5	951	-	2.5113595	1.3070109	-1.0	-1.0
chr4	102826484	102826679	ENSG00000109332.19|UBE2D3|UCHL5|UCHL5	940	-	2.262854	1.2216684	-1.0	-1.0
chr4	102827426	102827686	ENSG00000109332.19|UBE2D3|UCHL5|UCHL5	946	-	2.557953	1.2640485	-1.0	-1.0
chr4	102826365	102826484	ENSG00000109332.19|UBE2D3|UCHL5|UCHL5	936	-	3.3057406	1.1959739	-1.0	-1.0
chr4	102859594	102859769	ENSG00000109332.19|UBE2D3|UCHL5|UCHL5	924	-	6.1701436	1.1172854	-1.0	-1.0
chr4	102826225	102826335	ENSG00000109332.19|UBE2D3|UCHL5|UCHL5	915	-	3.1808197	1.0691751	-1.0	-1.0
chr4	102797362	102797460	ENSG00000109332.19|UBE2D3|UCHL5|UCHL5	905	-	3.1048295	1.022166	-1.0	-1.0
chr4	103174740	103174903	ENSG00000138778.11|CENPE|UCHL5|UCHL5	908	-	2.2945967	1.0344336	-1.0	-1.0
chr4	103153046	103153250	ENSG00000138778.11|CENPE|UCHL5|UCHL5	913	-	2.1772451	1.0580232	-1.0	-1.0
chr4	103194228	103194294	ENSG00000138778.11|CENPE|UCHL5|UCHL5	992	-	4.259275	2.1039722	-1.0	-1.0
chr4	103144330	103144618	ENSG00000138778.11|CENPE|UCHL5|UCHL5	989	-	3.8600547	1.9455204	-1.0	-1.0
chr4	103145522	103145762	ENSG00000138778.11|CENPE|UCHL5|UCHL5	997	-	5.7899036	2.5598762	-1.0	-1.0
chr4	103163136	103163251	ENSG00000138778.11|CENPE|UCHL5|UCHL5	964	-	2.9085162	1.4384615	-1.0	-1.0
chr4	103149117	103149408	ENSG00000138778.11|CENPE|UCHL5|UCHL5	986	-	3.4178534	1.846073	-1.0	-1.0
chr4	103132692	103132896	ENSG00000138778.11|CENPE|UCHL5|UCHL5	946	-	2.695545	1.2641407	-1.0	-1.0
chr4	103176898	103177046	ENSG00000138778.11|CENPE|UCHL5|UCHL5	963	-	3.6451097	1.4325591	-1.0	-1.0
chr4	103116488	103116689	ENSG00000138778.11|CENPE|UCHL5|UCHL5	984	-	4.4709682	1.8019254	-1.0	-1.0
chr4	103194602	103194684	ENSG00000138778.11|CENPE|UCHL5|UCHL5	903	-	2.01068	1.0133517	-1.0	-1.0
chr4	103175959	103176048	ENSG00000138778.11|CENPE|UCHL5|UCHL5	924	-	2.3360844	1.1181026	-1.0	-1.0
chr4	103114454	103114552	ENSG00000138778.11|CENPE|UCHL5|UCHL5	969	-	3.1229022	1.5062966	-1.0	-1.0
chr4	103196162	103196252	ENSG00000138778.11|CENPE|UCHL5|UCHL5	914	-	2.418476	1.0645723	-1.0	-1.0
chr4	103159009	103159319	ENSG00000138778.11|CENPE|UCHL5|UCHL5	965	-	2.7694216	1.452106	-1.0	-1.0
chr4	103120147	103120336	ENSG00000138778.11|CENPE|UCHL5|UCHL5	978	-	3.8748827	1.6665388	-1.0	-1.0
chr4	103136140	103136359	ENSG00000138778.11|CENPE|UCHL5|UCHL5	971	-	2.9276092	1.5412146	-1.0	-1.0
chr4	103183200	103183288	ENSG00000138778.11|CENPE|UCHL5|UCHL5	974	-	2.9259334	1.5828203	-1.0	-1.0
chr4	103110827	103111011	ENSG00000138778.11|CENPE|UCHL5|UCHL5	935	-	4.010316	1.1872718	-1.0	-1.0
chr4	103151218	103151377	ENSG00000138778.11|CENPE|UCHL5|UCHL5	999	-	5.800264	2.871636	-1.0	-1.0
chr4	103161085	103161251	ENSG00000138778.11|CENPE|UCHL5|UCHL5	970	-	3.0259318	1.5207044	-1.0	-1.0
chr4	103158613	103158886	ENSG00000138778.11|CENPE|UCHL5|UCHL5	980	-	2.8418458	1.6925615	-1.0	-1.0
chr4	103133694	103133892	ENSG00000138778.11|CENPE|UCHL5|UCHL5	989	-	3.7663898	1.954162	-1.0	-1.0
chr4	103143247	103143406	ENSG00000138778.11|CENPE|UCHL5|UCHL5	980	-	3.225281	1.693011	-1.0	-1.0
chr4	103140255	103140405	ENSG00000138778.11|CENPE|UCHL5|UCHL5	938	-	3.3140314	1.2069337	-1.0	-1.0
chr4	103105970	103106305	ENSG00000138778.11|CENPE|UCHL5|UCHL5	953	-	3.041693	1.3260553	-1.0	-1.0
chr4	103148843	103148999	ENSG00000138778.11|CENPE|UCHL5|UCHL5	995	-	3.7359555	2.2831972	-1.0	-1.0
chr4	103194373	103194441	ENSG00000138778.11|CENPE|UCHL5|UCHL5	978	-	3.499858	1.6627194	-1.0	-1.0
chr4	103145049	103145329	ENSG00000138778.11|CENPE|UCHL5|UCHL5	981	-	3.615083	1.7166271	-1.0	-1.0
chr4	103141769	103141908	ENSG00000138778.11|CENPE|UCHL5|UCHL5	941	-	2.747053	1.2275757	-1.0	-1.0
chr4	103181336	103181446	ENSG00000138778.11|CENPE|UCHL5|UCHL5	901	-	2.7261233	1.003804	-1.0	-1.0
chr4	103161334	103161457	ENSG00000138778.11|CENPE|UCHL5|UCHL5	985	-	2.8111575	1.8301116	-1.0	-1.0
chr4	103140813	103141104	ENSG00000138778.11|CENPE|UCHL5|UCHL5	983	-	3.582044	1.7623484	-1.0	-1.0
chr4	103145828	103146107	ENSG00000138778.11|CENPE|UCHL5|UCHL5	993	-	4.198645	2.1493657	-1.0	-1.0
chr4	103198263	103198409	ENSG00000138778.11|CENPE|UCHL5|UCHL5	997	-	3.864925	2.5913255	-1.0	-1.0
chr4	103196758	103196850	ENSG00000138778.11|CENPE|UCHL5|UCHL5	975	-	3.0701835	1.5967513	-1.0	-1.0
chr4	103147355	103147646	ENSG00000138778.11|CENPE|UCHL5|UCHL5	938	-	2.4593337	1.2058481	-1.0	-1.0
chr4	103182761	103182886	ENSG00000138778.11|CENPE|UCHL5|UCHL5	945	-	3.1064155	1.2626783	-1.0	-1.0
chr4	103139908	103140043	ENSG00000138778.11|CENPE|UCHL5|UCHL5	901	-	5.549523	1.0046641	-1.0	-1.0
chr4	103160624	103160774	ENSG00000138778.11|CENPE|UCHL5|UCHL5	984	-	2.7713714	1.7997322	-1.0	-1.0
chr4	103180304	103180464	ENSG00000138778.11|CENPE|UCHL5|UCHL5	952	-	2.4930866	1.3225042	-1.0	-1.0
chr4	103122870	103123089	ENSG00000138778.11|CENPE|UCHL5|UCHL5	978	-	3.2508998	1.6490846	-1.0	-1.0
chr4	103108802	103109089	ENSG00000138778.11|CENPE|UCHL5|UCHL5	974	-	3.329527	1.5902748	-1.0	-1.0
chr4	103158299	103158449	ENSG00000138778.11|CENPE|UCHL5|UCHL5	961	-	2.912682	1.405741	-1.0	-1.0
chr4	103138350	103138452	ENSG00000138778.11|CENPE|UCHL5|UCHL5	984	-	3.9558382	1.7859712	-1.0	-1.0
chr4	103379665	103379850	ENSG00000248740.5|LINC02428|UCHL5|UCHL5	938	+	6.21744	1.209166	-1.0	-1.0
chr4	105236926	105237091	ENSG00000168769.13|TET2|UCHL5|UCHL5	901	+	5.976341	1.0021875	-1.0	-1.0
chr4	105235676	105235811	ENSG00000168769.13|TET2|UCHL5|UCHL5	900	+	4.86942	1.0009226	-1.0	-1.0
chr4	105424215	105424315	ENSG00000138777.19|PPA2|UCHL5|UCHL5	901	-	2.113209	1.0042714	-1.0	-1.0
chr4	105719274	105719384	ENSG00000138780.14|GSTCD|UCHL5|UCHL5	900	+	3.852573	1.0017307	-1.0	-1.0
chr4	106116232	106116337	ENSG00000145348.16|TBCK|UCHL5|UCHL5	902	-	5.9975557	1.0067036	-1.0	-1.0
chr4	106232952	106233057	ENSG00000145348.16|TBCK|UCHL5|UCHL5	921	-	3.202704	1.103757	-1.0	-1.0
chr4	106324984	106325118	ENSG00000164022.16|AIMP1|UCHL5|UCHL5	951	+	3.448167	1.3129629	-1.0	-1.0
chr4	106347540	106347705	ENSG00000164022.16|AIMP1|UCHL5|UCHL5	928	+	2.6722624	1.1425556	-1.0	-1.0
chr4	106331671	106331883	ENSG00000164022.16|AIMP1|UCHL5|UCHL5	987	+	3.1166675	1.882731	-1.0	-1.0
chr4	106336868	106337037	ENSG00000164022.16|AIMP1|UCHL5|UCHL5	989	+	3.8141794	1.9432089	-1.0	-1.0
chr4	106327450	106327564	ENSG00000164022.16|AIMP1|UCHL5|UCHL5	990	+	3.582274	2.0156007	-1.0	-1.0
chr4	106328075	106328243	ENSG00000164022.16|AIMP1|UCHL5|UCHL5	967	+	2.8594878	1.4848026	-1.0	-1.0
chr4	107653520	107653626	ENSG00000138801.8|PAPSS1|UCHL5|UCHL5	901	-	3.0975778	1.0036503	-1.0	-1.0
chr4	107656895	107657007	ENSG00000138801.8|PAPSS1|UCHL5|UCHL5	925	-	5.109789	1.125037	-1.0	-1.0
chr4	107631660	107631760	ENSG00000138801.8|PAPSS1|UCHL5|UCHL5	900	-	5.9866467	1.0018201	-1.0	-1.0
chr4	108034243	108034348	ENSG00000138796.16|HADH|UCHL5|UCHL5	902	+	5.9387846	1.008389	-1.0	-1.0
chr4	108622462	108622562	ENSG00000109475.16|RPL34|UCHL5|UCHL5	900	+	3.0346634	1.0004244	-1.0	-1.0
chr4	109462915	109463055	ENSG00000138802.11|SEC24B|UCHL5|UCHL5	901	+	2.6442306	1.0051756	-1.0	-1.0
chr4	109463475	109463644	ENSG00000138802.11|SEC24B|UCHL5|UCHL5	971	+	3.3193102	1.5322398	-1.0	-1.0
chr4	109473038	109473138	ENSG00000138802.11|SEC24B|UCHL5|UCHL5	902	+	2.3373337	1.0071739	-1.0	-1.0
chr4	109494689	109494856	ENSG00000138802.11|SEC24B|UCHL5|UCHL5	902	+	2.9334784	1.0106274	-1.0	-1.0
chr4	109463280	109463450	ENSG00000138802.11|SEC24B|UCHL5|UCHL5	926	+	2.7308881	1.1322392	-1.0	-1.0
chr4	109513751	109513851	ENSG00000138802.11|SEC24B|UCHL5|UCHL5	951	+	3.093965	1.3109784	-1.0	-1.0
chr4	109714278	109714478	ENSG00000123739.10|PLA2G12A|UCHL5|UCHL5	984	-	4.6017656	1.7982515	-1.0	-1.0
chr4	109823964	109824033	ENSG00000109534.16|GAR1|UCHL5|UCHL5	982	+	3.385948	1.7382461	-1.0	-1.0
chr4	109816152	109816378	ENSG00000109534.16|GAR1|UCHL5|UCHL5	926	+	2.975818	1.1285137	-1.0	-1.0
chr4	109817935	109818050	ENSG00000109534.16|GAR1|UCHL5|UCHL5	904	+	3.157443	1.0163255	-1.0	-1.0
chr4	109824417	109824527	ENSG00000109534.16|GAR1|UCHL5|UCHL5	925	+	3.2676604	1.1264994	-1.0	-1.0
chr4	110198029	110198169	ENSG00000170522.9|ELOVL6|UCHL5|UCHL5	902	-	3.193828	1.0082877	-1.0	-1.0
chr4	110198246	110198621	ENSG00000170522.9|ELOVL6|UCHL5|UCHL5	952	-	3.0932825	1.3152981	-1.0	-1.0
chr4	112618019	112618134	ENSG00000138658.15|ZGRF1|UCHL5|UCHL5	901	-	5.9671826	1.0041487	-1.0	-1.0
chr4	112553834	112553959	ENSG00000138658.15|ZGRF1|UCHL5|UCHL5	901	-	6.107139	1.0044812	-1.0	-1.0
chr4	112619444	112619549	ENSG00000138658.15|ZGRF1|UCHL5|UCHL5	943	-	6.3084517	1.2454832	-1.0	-1.0
chr4	112618984	112619154	ENSG00000138658.15|ZGRF1|UCHL5|UCHL5	926	-	5.7476406	1.1336216	-1.0	-1.0
chr4	112560732	112560877	ENSG00000138658.15|ZGRF1|UCHL5|UCHL5	948	-	2.9926333	1.2801733	-1.0	-1.0
chr4	112620031	112620190	ENSG00000138658.15|ZGRF1|UCHL5|UCHL5	902	-	6.0675673	1.0087707	-1.0	-1.0
chr4	112637128	112637239	ENSG00000174720.15|LARP7|UCHL5|UCHL5	956	+	4.227467	1.3552107	-1.0	-1.0
chr4	112637470	112637603	ENSG00000174720.15|LARP7|UCHL5|UCHL5	934	+	6.225144	1.1816487	-1.0	-1.0
chr4	112646587	112646671	ENSG00000174720.15|LARP7|UCHL5|UCHL5	976	+	3.7929764	1.6241399	-1.0	-1.0
chr4	112644588	112644871	ENSG00000174720.15|LARP7|UCHL5|UCHL5	993	+	5.107311	2.156949	-1.0	-1.0
chr4	112646350	112646451	ENSG00000174720.15|LARP7|UCHL5|UCHL5	957	+	3.155995	1.3712018	-1.0	-1.0
chr4	112653076	112653231	ENSG00000174720.15|LARP7|UCHL5|UCHL5	975	+	4.4524155	1.6026336	-1.0	-1.0
chr4	112650460	112650582	ENSG00000174720.15|LARP7|UCHL5|UCHL5	996	+	7.183584	2.4558482	-1.0	-1.0
chr4	112647198	112647549	ENSG00000174720.15|LARP7|UCHL5|UCHL5	997	+	6.626414	2.5472863	-1.0	-1.0
chr4	112649534	112649686	ENSG00000174720.15|LARP7|UCHL5|UCHL5	948	+	3.4317098	1.2807146	-1.0	-1.0
chr4	112657256	112657361	ENSG00000174720.15|LARP7|UCHL5|UCHL5	902	+	3.8896494	1.0076911	-1.0	-1.0
chr4	112647715	112647834	ENSG00000174720.15|LARP7|UCHL5|UCHL5	981	+	6.622614	1.7303147	-1.0	-1.0
chr4	112647033	112647127	ENSG00000174720.15|LARP7|UCHL5|UCHL5	982	+	4.635137	1.7486033	-1.0	-1.0
chr4	118279623	118279768	ENSG00000269893.6|SNHG8|UCHL5|UCHL5	953	+	2.3086994	1.3274169	-1.0	-1.0
chr4	118279328	118279431	ENSG00000269893.6|SNHG8|UCHL5|UCHL5	941	+	4.152732	1.225534	-1.0	-1.0
chr4	118480334	118480434	ENSG00000154608.14|CEP170P1|UCHL5|UCHL5	904	+	6.084786	1.0166681	-1.0	-1.0
chr4	118710007	118710347	ENSG00000145388.14|METTL14|UCHL5|UCHL5	951	+	3.281396	1.308416	-1.0	-1.0
chr4	118691531	118691612	ENSG00000145388.14|METTL14|UCHL5|UCHL5	902	+	3.1784952	1.0079436	-1.0	-1.0
chr4	118694435	118694526	ENSG00000145388.14|METTL14|UCHL5|UCHL5	937	+	3.2870407	1.1982754	-1.0	-1.0
chr4	118697181	118697355	ENSG00000145388.14|METTL14|UCHL5|UCHL5	965	+	5.757376	1.4620146	-1.0	-1.0
chr4	118700549	118700642	ENSG00000145388.14|METTL14|UCHL5|UCHL5	902	+	2.6797538	1.0085336	-1.0	-1.0
chr4	118815455	118815560	ENSG00000150961.14|SEC24D|UCHL5|UCHL5	920	-	2.8856888	1.0967975	-1.0	-1.0
chr4	118782755	118782915	ENSG00000150961.14|SEC24D|UCHL5|UCHL5	917	-	2.8594568	1.0821091	-1.0	-1.0
chr4	118738203	118738363	ENSG00000150961.14|SEC24D|UCHL5|UCHL5	903	-	3.8050745	1.0135736	-1.0	-1.0
chr4	118764767	118764912	ENSG00000150961.14|SEC24D|UCHL5|UCHL5	957	-	4.258147	1.3673608	-1.0	-1.0
chr4	118752711	118752888	ENSG00000150961.14|SEC24D|UCHL5|UCHL5	902	-	3.4586022	1.0073127	-1.0	-1.0
chr4	118835975	118836120	ENSG00000150961.14|SEC24D|UCHL5|UCHL5	911	-	2.685248	1.0489582	-1.0	-1.0
chr4	118783190	118783410	ENSG00000150961.14|SEC24D|UCHL5|UCHL5	979	-	4.651809	1.6807129	-1.0	-1.0
chr4	119300420	119300595	ENSG00000164096.12|C4orf3|UCHL5|UCHL5	917	-	2.2943332	1.0804462	-1.0	-1.0
chr4	119512350	119512460	ENSG00000245958.6|AC093752.1|UCHL5|UCHL5	935	+	3.1946697	1.1877943	-1.0	-1.0
chr4	119460716	119460827	ENSG00000245958.6|AC093752.1|UCHL5|UCHL5	901	+	2.756157	1.0052615	-1.0	-1.0
chr4	119494425	119494523	ENSG00000245958.6|AC093752.1|UCHL5|UCHL5	965	+	3.6249154	1.4606886	-1.0	-1.0
chr4	119482944	119483044	ENSG00000245958.6|AC093752.1|UCHL5|UCHL5	902	+	5.9387846	1.00855	-1.0	-1.0
chr4	119512812	119512970	ENSG00000245958.6|AC093752.1|UCHL5|UCHL5	941	+	3.1382792	1.2304573	-1.0	-1.0
chr4	119482584	119482764	ENSG00000245958.6|AC093752.1|UCHL5|UCHL5	931	+	6.230704	1.1585797	-1.0	-1.0
chr4	120066696	120066806	ENSG00000164109.13|MAD2L1|UCHL5|UCHL5	901	-	3.0556402	1.0058773	-1.0	-1.0
chr4	121681621	121681756	ENSG00000164111.14|ANXA5|UCHL5|UCHL5	957	-	3.8278682	1.3633103	-1.0	-1.0
chr4	121678366	121678494	ENSG00000164111.14|ANXA5|UCHL5|UCHL5	919	-	3.366056	1.0923122	-1.0	-1.0
chr4	121813233	121813380	ENSG00000123737.12|EXOSC9|UCHL5|UCHL5	978	+	3.3729503	1.6490777	-1.0	-1.0
chr4	121804613	121804759	ENSG00000123737.12|EXOSC9|UCHL5|UCHL5	915	+	2.8810964	1.0729117	-1.0	-1.0
chr4	121802914	121803017	ENSG00000123737.12|EXOSC9|UCHL5|UCHL5	978	+	3.8580203	1.6529446	-1.0	-1.0
chr4	121809966	121810099	ENSG00000123737.12|EXOSC9|UCHL5|UCHL5	994	+	4.096306	2.2311902	-1.0	-1.0
chr4	121813804	121814119	ENSG00000123737.12|EXOSC9|UCHL5|UCHL5	991	+	3.841623	2.040588	-1.0	-1.0
chr4	121811582	121811671	ENSG00000123737.12|EXOSC9|UCHL5|UCHL5	944	+	4.254008	1.2490381	-1.0	-1.0
chr4	121801351	121801490	ENSG00000123737.12|EXOSC9|UCHL5|UCHL5	909	+	3.8134923	1.041313	-1.0	-1.0
chr4	121816771	121816926	ENSG00000123737.12|EXOSC9|UCHL5|UCHL5	995	+	6.1553073	2.2769988	-1.0	-1.0
chr4	121807539	121807649	ENSG00000123737.12|EXOSC9|UCHL5|UCHL5	910	+	2.4470892	1.0439262	-1.0	-1.0
chr4	121802673	121802788	ENSG00000123737.12|EXOSC9|UCHL5|UCHL5	965	+	3.6341581	1.4518903	-1.0	-1.0
chr4	121822462	121822646	ENSG00000145386.9|CCNA2|UCHL5|UCHL5	955	-	2.6855807	1.345005	-1.0	-1.0
chr4	122266792	122266958	ENSG00000138688.15|KIAA1109|UCHL5|UCHL5	968	+	5.573883	1.4941596	-1.0	-1.0
chr4	122246196	122246296	ENSG00000138688.15|KIAA1109|UCHL5|UCHL5	902	+	6.008305	1.0099488	-1.0	-1.0
chr4	122239870	122240040	ENSG00000138688.15|KIAA1109|UCHL5|UCHL5	960	+	4.08906	1.3956739	-1.0	-1.0
chr4	122258710	122258835	ENSG00000138688.15|KIAA1109|UCHL5|UCHL5	903	+	6.1480284	1.015278	-1.0	-1.0
chr4	122257349	122257495	ENSG00000138688.15|KIAA1109|UCHL5|UCHL5	951	+	3.8066456	1.3107183	-1.0	-1.0
chr4	122247222	122247392	ENSG00000138688.15|KIAA1109|UCHL5|UCHL5	932	+	4.1619315	1.164806	-1.0	-1.0
chr4	122263461	122263561	ENSG00000138688.15|KIAA1109|UCHL5|UCHL5	903	+	3.9044564	1.0110642	-1.0	-1.0
chr4	122243898	122244027	ENSG00000138688.15|KIAA1109|UCHL5|UCHL5	923	+	2.9234848	1.111414	-1.0	-1.0
chr4	122271272	122271724	ENSG00000138688.15|KIAA1109|UCHL5|UCHL5	959	+	3.8240085	1.3898962	-1.0	-1.0
chr4	122324426	122324531	ENSG00000138688.15|KIAA1109|UCHL5|UCHL5	907	+	5.1035814	1.0331824	-1.0	-1.0
chr4	122305876	122306045	ENSG00000138688.15|KIAA1109|UCHL5|UCHL5	945	+	6.2975082	1.2588987	-1.0	-1.0
chr4	122325229	122325320	ENSG00000138688.15|KIAA1109|UCHL5|UCHL5	986	+	6.735974	1.8521367	-1.0	-1.0
chr4	122349157	122349307	ENSG00000138688.15|KIAA1109|UCHL5|UCHL5	902	+	5.647788	1.0088841	-1.0	-1.0
chr4	122339216	122339408	ENSG00000138688.15|KIAA1109|UCHL5|UCHL5	918	+	3.6559315	1.0885458	-1.0	-1.0
chr4	122281535	122281680	ENSG00000138688.15|KIAA1109|UCHL5|UCHL5	953	+	6.142139	1.3314384	-1.0	-1.0
chr4	122272159	122272405	ENSG00000138688.15|KIAA1109|UCHL5|UCHL5	970	+	4.0049477	1.5284667	-1.0	-1.0
chr4	122239515	122239740	ENSG00000138688.15|KIAA1109|UCHL5|UCHL5	952	+	6.060973	1.3219376	-1.0	-1.0
chr4	122249584	122249682	ENSG00000138688.15|KIAA1109|UCHL5|UCHL5	901	+	2.4714015	1.0042714	-1.0	-1.0
chr4	122238221	122238346	ENSG00000138688.15|KIAA1109|UCHL5|UCHL5	903	+	2.6752229	1.0125831	-1.0	-1.0
chr4	122220332	122220470	ENSG00000138688.15|KIAA1109|UCHL5|UCHL5	946	+	4.125644	1.2664067	-1.0	-1.0
chr4	122187939	122188088	ENSG00000138688.15|KIAA1109|UCHL5|UCHL5	911	+	3.1314087	1.0525306	-1.0	-1.0
chr4	122192253	122192379	ENSG00000138688.15|KIAA1109|UCHL5|UCHL5	949	+	3.0105574	1.2909617	-1.0	-1.0
chr4	122219339	122219554	ENSG00000138688.15|KIAA1109|UCHL5|UCHL5	958	+	4.96874	1.3799438	-1.0	-1.0
chr4	122250416	122250531	ENSG00000138688.15|KIAA1109|UCHL5|UCHL5	901	+	3.0445328	1.0048693	-1.0	-1.0
chr4	122271092	122271252	ENSG00000138688.15|KIAA1109|UCHL5|UCHL5	927	+	3.151943	1.1350915	-1.0	-1.0
chr4	122362035	122362180	ENSG00000138688.15|KIAA1109|UCHL5|UCHL5	901	+	5.680529	1.0028291	-1.0	-1.0
chr4	122336885	122336995	ENSG00000138688.15|KIAA1109|UCHL5|UCHL5	900	+	2.819869	1.0010593	-1.0	-1.0
chr4	122240220	122240320	ENSG00000138688.15|KIAA1109|UCHL5|UCHL5	900	+	3.1367133	1.0002021	-1.0	-1.0
chr4	122316731	122316831	ENSG00000138688.15|KIAA1109|UCHL5|UCHL5	910	+	2.39283	1.0462756	-1.0	-1.0
chr4	122826792	122826892	ENSG00000138685.13|FGF2|UCHL5|UCHL5	900	+	5.972014	1.0018201	-1.0	-1.0
chr4	122929039	122929197	ENSG00000145375.7|SPATA5|UCHL5|UCHL5	952	+	3.5221438	1.3224503	-1.0	-1.0
chr4	122947232	122947488	ENSG00000145375.7|SPATA5|UCHL5|UCHL5	973	+	3.5273194	1.568859	-1.0	-1.0
chr4	122927633	122927753	ENSG00000145375.7|SPATA5|UCHL5|UCHL5	914	+	2.634383	1.0662936	-1.0	-1.0
chr4	123057208	123057288	ENSG00000145375.7|SPATA5|UCHL5|UCHL5	905	+	6.147773	1.022166	-1.0	-1.0
chr4	122934096	122934301	ENSG00000145375.7|SPATA5|UCHL5|UCHL5	971	+	3.2393966	1.5411882	-1.0	-1.0
chr4	123028185	123028345	ENSG00000145375.7|SPATA5|UCHL5|UCHL5	958	+	4.2533736	1.375755	-1.0	-1.0
chr4	122934371	122934738	ENSG00000145375.7|SPATA5|UCHL5|UCHL5	957	+	3.2942138	1.3616452	-1.0	-1.0
chr4	122923073	122923283	ENSG00000145375.7|SPATA5|UCHL5|UCHL5	945	+	3.6255038	1.2600718	-1.0	-1.0
chr4	122936099	122936156	ENSG00000145375.7|SPATA5|UCHL5|UCHL5	905	+	3.1048295	1.0220623	-1.0	-1.0
chr4	122935713	122935838	ENSG00000145375.7|SPATA5|UCHL5|UCHL5	962	+	4.1704693	1.4246573	-1.0	-1.0
chr4	122938125	122938240	ENSG00000145375.7|SPATA5|UCHL5|UCHL5	949	+	2.8632135	1.289308	-1.0	-1.0
chr4	124669518	124669618	ENSG00000151458.11|ANKRD50|UCHL5|UCHL5	900	-	5.994034	1.0007654	-1.0	-1.0
chr4	124712497	124712652	ENSG00000151458.11|ANKRD50|UCHL5|UCHL5	935	-	4.0992994	1.1840503	-1.0	-1.0
chr4	127811511	127811626	ENSG00000164070.11|HSPA4L|UCHL5|UCHL5	911	+	3.183212	1.0508835	-1.0	-1.0
chr4	127818324	127818420	ENSG00000164070.11|HSPA4L|UCHL5|UCHL5	964	+	3.726846	1.4419925	-1.0	-1.0
chr4	127782414	127782514	ENSG00000164070.11|HSPA4L|UCHL5|UCHL5	902	+	6.1048346	1.0077864	-1.0	-1.0
chr4	127823516	127823624	ENSG00000164070.11|HSPA4L|UCHL5|UCHL5	950	+	2.6219375	1.2991537	-1.0	-1.0
chr4	127822768	127822894	ENSG00000164070.11|HSPA4L|UCHL5|UCHL5	947	+	3.437619	1.27663	-1.0	-1.0
chr4	127883261	127883366	ENSG00000142731.10|PLK4|UCHL5|UCHL5	902	+	3.0699427	1.0094699	-1.0	-1.0
chr4	127881830	127881926	ENSG00000142731.10|PLK4|UCHL5|UCHL5	936	+	2.714756	1.1928838	-1.0	-1.0
chr4	127894952	127895052	ENSG00000142731.10|PLK4|UCHL5|UCHL5	900	+	3.9491918	1.0018201	-1.0	-1.0
chr4	127885707	127886012	ENSG00000142731.10|PLK4|UCHL5|UCHL5	960	+	3.2919183	1.394007	-1.0	-1.0
chr4	127893733	127893848	ENSG00000142731.10|PLK4|UCHL5|UCHL5	924	+	2.6430454	1.1189288	-1.0	-1.0
chr4	127886252	127886667	ENSG00000142731.10|PLK4|UCHL5|UCHL5	944	+	2.8563085	1.2549561	-1.0	-1.0
chr4	127880860	127881164	ENSG00000142731.10|PLK4|UCHL5|UCHL5	936	+	3.57695	1.1937795	-1.0	-1.0
chr4	127893512	127893604	ENSG00000142731.10|PLK4|UCHL5|UCHL5	948	+	4.1263	1.2868426	-1.0	-1.0
chr4	127982938	127983047	ENSG00000164074.14|ABHD18|UCHL5|UCHL5	953	+	3.763086	1.3303747	-1.0	-1.0
chr4	128009559	128009635	ENSG00000164074.14|ABHD18|UCHL5|UCHL5	943	+	4.0646954	1.2472069	-1.0	-1.0
chr4	128028729	128028829	ENSG00000164074.14|ABHD18|UCHL5|UCHL5	900	+	3.008122	1.000193	-1.0	-1.0
chr4	128091000	128091144	ENSG00000138709.17|LARP1B|UCHL5|UCHL5	978	+	2.9358191	1.6535273	-1.0	-1.0
chr4	128091346	128091512	ENSG00000138709.17|LARP1B|UCHL5|UCHL5	933	+	2.9364583	1.1730505	-1.0	-1.0
chr4	128107958	128108083	ENSG00000138709.17|LARP1B|UCHL5|UCHL5	916	+	2.5239983	1.0773516	-1.0	-1.0
chr4	128107183	128107368	ENSG00000138709.17|LARP1B|UCHL5|UCHL5	914	+	2.7785642	1.0634955	-1.0	-1.0
chr4	128077787	128077957	ENSG00000138709.17|LARP1B|UCHL5|UCHL5	989	+	3.4484892	1.9408783	-1.0	-1.0
chr4	128074933	128074993	ENSG00000138709.17|LARP1B|UCHL5|UCHL5	939	+	4.038768	1.2155979	-1.0	-1.0
chr4	128121975	128122200	ENSG00000138709.17|LARP1B|UCHL5|UCHL5	901	+	3.8093498	1.0047257	-1.0	-1.0
chr4	128082164	128082299	ENSG00000138709.17|LARP1B|UCHL5|UCHL5	903	+	2.1825843	1.0114592	-1.0	-1.0
chr4	128114574	128114742	ENSG00000138709.17|LARP1B|UCHL5|UCHL5	951	+	6.367358	1.3115363	-1.0	-1.0
chr4	128287370	128287615	ENSG00000164040.16|PGRMC2|UCHL5|UCHL5	924	-	2.4180818	1.1176006	-1.0	-1.0
chr4	128287665	128287875	ENSG00000164040.16|PGRMC2|UCHL5|UCHL5	974	-	3.5049808	1.5922897	-1.0	-1.0
chr4	128272386	128272491	ENSG00000164040.16|PGRMC2|UCHL5|UCHL5	900	-	2.4545336	1.0015447	-1.0	-1.0
chr4	128271181	128271413	ENSG00000164040.16|PGRMC2|UCHL5|UCHL5	961	-	2.7828035	1.4082878	-1.0	-1.0
chr4	128852086	128852191	ENSG00000077684.15|JADE1|UCHL5|UCHL5	901	+	3.9162433	1.0042714	-1.0	-1.0
chr4	128849009	128849164	ENSG00000077684.15|JADE1|UCHL5|UCHL5	927	+	2.9733992	1.1353167	-1.0	-1.0
chr4	128861878	128862293	ENSG00000077684.15|JADE1|UCHL5|UCHL5	955	+	3.6028209	1.3494855	-1.0	-1.0
chr4	129057141	129057241	ENSG00000151466.11|SCLT1|UCHL5|UCHL5	900	-	5.889136	1.0002025	-1.0	-1.0
chr4	129043992	129044051	ENSG00000151466.11|SCLT1|UCHL5|UCHL5	965	-	6.3669834	1.4530078	-1.0	-1.0
chr4	129055726	129055921	ENSG00000151466.11|SCLT1|UCHL5|UCHL5	972	-	3.7324715	1.5516393	-1.0	-1.0
chr4	129055991	129056176	ENSG00000151466.11|SCLT1|UCHL5|UCHL5	974	-	6.58391	1.5904387	-1.0	-1.0
chr4	129070196	129070296	ENSG00000151466.11|SCLT1|UCHL5|UCHL5	901	-	6.039943	1.0048585	-1.0	-1.0
chr4	129080181	129080321	ENSG00000151466.11|SCLT1|UCHL5|UCHL5	936	-	4.3453245	1.1922604	-1.0	-1.0
chr4	129015546	129015766	ENSG00000151466.11|SCLT1|UCHL5|UCHL5	977	-	6.5237646	1.6371657	-1.0	-1.0
chr4	129056761	129056966	ENSG00000151466.11|SCLT1|UCHL5|UCHL5	967	-	6.4981527	1.4752558	-1.0	-1.0
chr4	129060701	129060866	ENSG00000151466.11|SCLT1|UCHL5|UCHL5	951	-	5.1526823	1.3058804	-1.0	-1.0
chr4	128946006	128946152	ENSG00000151466.11|SCLT1|UCHL5|UCHL5	921	-	6.1664734	1.1030204	-1.0	-1.0
chr4	129063291	129063396	ENSG00000151466.11|SCLT1|UCHL5|UCHL5	926	-	3.5868244	1.1300511	-1.0	-1.0
chr4	129062446	129062606	ENSG00000151466.11|SCLT1|UCHL5|UCHL5	909	-	6.045628	1.0406332	-1.0	-1.0
chr4	129059856	129059956	ENSG00000151466.11|SCLT1|UCHL5|UCHL5	900	-	5.994034	1.0005826	-1.0	-1.0
chr4	129073126	129073291	ENSG00000151466.11|SCLT1|UCHL5|UCHL5	900	-	4.104552	1.0018201	-1.0	-1.0
chr4	129014531	129014711	ENSG00000151466.11|SCLT1|UCHL5|UCHL5	902	-	6.037589	1.008537	-1.0	-1.0
chr4	129080421	129080591	ENSG00000151466.11|SCLT1|UCHL5|UCHL5	943	-	2.850529	1.2465405	-1.0	-1.0
chr4	129067506	129067676	ENSG00000151466.11|SCLT1|UCHL5|UCHL5	922	-	3.8785675	1.1059389	-1.0	-1.0
chr4	129062156	129062441	ENSG00000151466.11|SCLT1|UCHL5|UCHL5	949	-	5.3677278	1.2921152	-1.0	-1.0
chr4	128936669	128936794	ENSG00000151466.11|SCLT1|UCHL5|UCHL5	901	-	6.044605	1.0033607	-1.0	-1.0
chr4	129068701	129068861	ENSG00000151466.11|SCLT1|UCHL5|UCHL5	909	-	6.1705728	1.0390742	-1.0	-1.0
chr4	129093219	129093344	ENSG00000151466.11|SCLT1|UCHL5|UCHL5	901	-	2.8903909	1.0035914	-1.0	-1.0
chr4	128943005	128943115	ENSG00000151466.11|SCLT1|UCHL5|UCHL5	900	-	6.0079694	1.0017408	-1.0	-1.0
chr4	129054916	129055021	ENSG00000151466.11|SCLT1|UCHL5|UCHL5	901	-	5.9697638	1.0022779	-1.0	-1.0
chr4	129057576	129057736	ENSG00000151466.11|SCLT1|UCHL5|UCHL5	901	-	6.084697	1.0045966	-1.0	-1.0
chr4	129063666	129063826	ENSG00000151466.11|SCLT1|UCHL5|UCHL5	948	-	4.1071	1.2807829	-1.0	-1.0
chr4	129069456	129069646	ENSG00000151466.11|SCLT1|UCHL5|UCHL5	957	-	4.608843	1.3694078	-1.0	-1.0
chr4	129071981	129072181	ENSG00000151466.11|SCLT1|UCHL5|UCHL5	951	-	5.4117036	1.3056105	-1.0	-1.0
chr4	129072336	129072486	ENSG00000151466.11|SCLT1|UCHL5|UCHL5	913	-	6.1501827	1.0605288	-1.0	-1.0
chr4	129067926	129068161	ENSG00000151466.11|SCLT1|UCHL5|UCHL5	947	-	4.3608274	1.2740879	-1.0	-1.0
chr4	129070771	129070881	ENSG00000151466.11|SCLT1|UCHL5|UCHL5	901	-	5.9907794	1.0023129	-1.0	-1.0
chr4	129055181	129055296	ENSG00000151466.11|SCLT1|UCHL5|UCHL5	901	-	6.1446805	1.0037332	-1.0	-1.0
chr4	134307540	134307723	ENSG00000251199.5|AC109830.1|UCHL5|UCHL5	901	-	2.6694508	1.0031834	-1.0	-1.0
chr4	134327582	134327777	ENSG00000248191.1|PES1P1|UCHL5|UCHL5	901	+	5.5455604	1.0058935	-1.0	-1.0
chr4	134328362	134328798	ENSG00000248191.1|PES1P1|UCHL5|UCHL5	975	+	6.424709	1.607533	-1.0	-1.0
chr4	134327957	134328352	ENSG00000248191.1|PES1P1|UCHL5|UCHL5	981	+	6.0987535	1.7257918	-1.0	-1.0
chr4	138241792	138242102	ENSG00000151012.13|SLC7A11|UCHL5|UCHL5	964	-	2.6884174	1.4411832	-1.0	-1.0
chr4	138242242	138242349	ENSG00000151012.13|SLC7A11|UCHL5|UCHL5	917	-	2.5843675	1.0791937	-1.0	-1.0
chr4	138223198	138223303	ENSG00000151012.13|SLC7A11|UCHL5|UCHL5	902	-	3.4718795	1.0076911	-1.0	-1.0
chr4	138236324	138236451	ENSG00000151012.13|SLC7A11|UCHL5|UCHL5	994	-	4.090181	2.2335956	-1.0	-1.0
chr4	139114843	139115168	ENSG00000109381.19|ELF2|UCHL5|UCHL5	990	-	6.2427845	1.9965917	-1.0	-1.0
chr4	139125163	139125288	ENSG00000109381.19|ELF2|UCHL5|UCHL5	902	-	2.1394238	1.0079286	-1.0	-1.0
chr4	139115413	139115548	ENSG00000109381.19|ELF2|UCHL5|UCHL5	906	-	6.093522	1.0289844	-1.0	-1.0
chr4	139071865	139072045	ENSG00000109381.19|ELF2|UCHL5|UCHL5	952	-	2.8085155	1.3194507	-1.0	-1.0
chr4	139059004	139059104	ENSG00000109381.19|ELF2|UCHL5|UCHL5	900	-	3.0157807	1.0015334	-1.0	-1.0
chr4	139114929	139115169	ENSG00000179967.11|PPP1R14BP3|UCHL5|UCHL5	988	-	6.7492933	1.9102212	-1.0	-1.0
chr4	139378755	139378905	ENSG00000164134.12|NAA15|UCHL5|UCHL5	981	+	3.1117847	1.7274365	-1.0	-1.0
chr4	139384831	139384978	ENSG00000164134.12|NAA15|UCHL5|UCHL5	903	+	2.4265707	1.0144035	-1.0	-1.0
chr4	139344185	139344339	ENSG00000164134.12|NAA15|UCHL5|UCHL5	940	+	2.2022798	1.2186278	-1.0	-1.0
chr4	139340911	139341056	ENSG00000164134.12|NAA15|UCHL5|UCHL5	953	+	3.9841547	1.3255142	-1.0	-1.0
chr4	139301479	139301831	ENSG00000164134.12|NAA15|UCHL5|UCHL5	997	+	4.37642	2.470425	-1.0	-1.0
chr4	139349461	139349576	ENSG00000164134.12|NAA15|UCHL5|UCHL5	998	+	4.1080236	2.6154456	-1.0	-1.0
chr4	139351504	139351613	ENSG00000164134.12|NAA15|UCHL5|UCHL5	952	+	2.1728125	1.3174032	-1.0	-1.0
chr4	139357385	139357500	ENSG00000164134.12|NAA15|UCHL5|UCHL5	932	+	2.1749341	1.1644033	-1.0	-1.0
chr4	139359742	139359895	ENSG00000164134.12|NAA15|UCHL5|UCHL5	935	+	2.2431061	1.1869683	-1.0	-1.0
chr4	139376364	139376473	ENSG00000164134.12|NAA15|UCHL5|UCHL5	993	+	2.7422395	2.1315165	-1.0	-1.0
chr4	139342825	139342955	ENSG00000164134.12|NAA15|UCHL5|UCHL5	961	+	2.4078147	1.4112191	-1.0	-1.0
chr4	139361723	139361937	ENSG00000164134.12|NAA15|UCHL5|UCHL5	940	+	2.3090045	1.2230163	-1.0	-1.0
chr4	139386132	139386282	ENSG00000164134.12|NAA15|UCHL5|UCHL5	911	+	2.7135792	1.0499159	-1.0	-1.0
chr4	139387883	139388128	ENSG00000164134.12|NAA15|UCHL5|UCHL5	921	+	2.2625003	1.1029958	-1.0	-1.0
chr4	139354025	139354098	ENSG00000164134.12|NAA15|UCHL5|UCHL5	936	+	2.7514956	1.1924154	-1.0	-1.0
chr4	139336847	139336947	ENSG00000164134.12|NAA15|UCHL5|UCHL5	998	+	3.3238885	2.679108	-1.0	-1.0
chr4	139360499	139360628	ENSG00000164134.12|NAA15|UCHL5|UCHL5	997	+	3.325545	2.4814022	-1.0	-1.0
chr4	139370210	139370404	ENSG00000164134.12|NAA15|UCHL5|UCHL5	998	+	3.9388194	2.6221452	-1.0	-1.0
chr4	140366478	140366613	ENSG00000196951.10|SCOC-AS1|UCHL5|UCHL5	900	-	5.965756	1.0019727	-1.0	-1.0
chr4	140366479	140366614	ENSG00000241923.2|RPL14P3|UCHL5|UCHL5	900	-	5.9654045	1.0018201	-1.0	-1.0
chr4	141229585	141229690	ENSG00000109445.10|ZNF330|UCHL5|UCHL5	902	+	2.5029047	1.0075045	-1.0	-1.0
chr4	141222365	141222485	ENSG00000109445.10|ZNF330|UCHL5|UCHL5	917	+	2.4011364	1.0818045	-1.0	-1.0
chr4	141233714	141234154	ENSG00000109445.10|ZNF330|UCHL5|UCHL5	989	+	3.289049	1.9598182	-1.0	-1.0
chr4	141323421	141323581	ENSG00000248810.1|LINC02432|UCHL5|UCHL5	941	-	3.2628057	1.2287166	-1.0	-1.0
chr4	141332473	141332583	ENSG00000248810.1|LINC02432|UCHL5|UCHL5	901	-	5.9872966	1.0026206	-1.0	-1.0
chr4	141324821	141324926	ENSG00000248810.1|LINC02432|UCHL5|UCHL5	968	-	6.3917756	1.4948678	-1.0	-1.0
chr4	141319774	141319900	ENSG00000248810.1|LINC02432|UCHL5|UCHL5	933	-	3.7003226	1.175202	-1.0	-1.0
chr4	141332158	141332348	ENSG00000248810.1|LINC02432|UCHL5|UCHL5	912	-	2.444632	1.0550588	-1.0	-1.0
chr4	143547927	143548182	ENSG00000153147.5|SMARCA5|UCHL5|UCHL5	995	+	3.082946	2.3222954	-1.0	-1.0
chr4	143547384	143547503	ENSG00000153147.5|SMARCA5|UCHL5|UCHL5	1000	+	4.2894506	4.249056	-1.0	-1.0
chr4	143538589	143538711	ENSG00000153147.5|SMARCA5|UCHL5|UCHL5	999	+	4.312381	3.2160945	-1.0	-1.0
chr4	143545469	143545583	ENSG00000153147.5|SMARCA5|UCHL5|UCHL5	970	+	3.181917	1.5266596	-1.0	-1.0
chr4	143526280	143526455	ENSG00000153147.5|SMARCA5|UCHL5|UCHL5	932	+	2.6318126	1.1674004	-1.0	-1.0
chr4	143513582	143514087	ENSG00000153147.5|SMARCA5|UCHL5|UCHL5	970	+	3.4024432	1.5209658	-1.0	-1.0
chr4	143545924	143546047	ENSG00000153147.5|SMARCA5|UCHL5|UCHL5	926	+	2.5075698	1.128712	-1.0	-1.0
chr4	143544736	143544847	ENSG00000153147.5|SMARCA5|UCHL5|UCHL5	994	+	3.165224	2.2008839	-1.0	-1.0
chr4	143553118	143553373	ENSG00000153147.5|SMARCA5|UCHL5|UCHL5	946	+	2.96324	1.2679023	-1.0	-1.0
chr4	143549996	143550104	ENSG00000153147.5|SMARCA5|UCHL5|UCHL5	951	+	2.2374961	1.3098094	-1.0	-1.0
chr4	143517354	143517429	ENSG00000153147.5|SMARCA5|UCHL5|UCHL5	1000	+	8.004715	3.8491733	-1.0	-1.0
chr4	143536451	143536678	ENSG00000153147.5|SMARCA5|UCHL5|UCHL5	939	+	2.6869993	1.214005	-1.0	-1.0
chr4	143534854	143534959	ENSG00000153147.5|SMARCA5|UCHL5|UCHL5	996	+	5.164071	2.393735	-1.0	-1.0
chr4	143521428	143521595	ENSG00000153147.5|SMARCA5|UCHL5|UCHL5	951	+	2.669672	1.3138622	-1.0	-1.0
chr4	143543852	143544052	ENSG00000153147.5|SMARCA5|UCHL5|UCHL5	993	+	3.6946244	2.1267564	-1.0	-1.0
chr4	143524366	143524467	ENSG00000153147.5|SMARCA5|UCHL5|UCHL5	951	+	2.968472	1.31218	-1.0	-1.0
chr4	143546775	143546908	ENSG00000153147.5|SMARCA5|UCHL5|UCHL5	998	+	3.323373	2.7360256	-1.0	-1.0
chr4	143525450	143525551	ENSG00000153147.5|SMARCA5|UCHL5|UCHL5	935	+	2.4844108	1.1889391	-1.0	-1.0
chr4	143543538	143543657	ENSG00000153147.5|SMARCA5|UCHL5|UCHL5	952	+	2.2998753	1.3196814	-1.0	-1.0
chr4	143891644	143891919	ENSG00000197465.13|GYPE|UCHL5|UCHL5	980	-	3.332213	1.6922046	-1.0	-1.0
chr4	143894509	143894704	ENSG00000197465.13|GYPE|UCHL5|UCHL5	960	-	3.206231	1.3981298	-1.0	-1.0
chr4	143890564	143890664	ENSG00000197465.13|GYPE|UCHL5|UCHL5	900	-	2.3488882	1.0018053	-1.0	-1.0
chr4	144111297	144111410	ENSG00000170180.20|GYPA|UCHL5|UCHL5	916	-	2.0184557	1.0757766	-1.0	-1.0
chr4	144119612	144119742	ENSG00000170180.20|GYPA|UCHL5|UCHL5	916	-	2.2228847	1.0772204	-1.0	-1.0
chr4	145119946	145120151	ENSG00000164163.10|ABCE1|UCHL5|UCHL5	950	+	2.5875473	1.3002231	-1.0	-1.0
chr4	145146228	145146413	ENSG00000164164.15|OTUD4|UCHL5|UCHL5	937	-	3.1067836	1.2011844	-1.0	-1.0
chr4	145138368	145138483	ENSG00000164164.15|OTUD4|UCHL5|UCHL5	900	-	6.0293913	1.0017408	-1.0	-1.0
chr4	145150522	145150699	ENSG00000164164.15|OTUD4|UCHL5|UCHL5	942	-	6.227143	1.2333653	-1.0	-1.0
chr4	145155583	145155683	ENSG00000164164.15|OTUD4|UCHL5|UCHL5	910	-	3.9651814	1.0452943	-1.0	-1.0
chr4	145137383	145137538	ENSG00000164164.15|OTUD4|UCHL5|UCHL5	910	-	3.0585856	1.0453277	-1.0	-1.0
chr4	146182926	146183031	ENSG00000164167.10|LSM6|UCHL5|UCHL5	901	+	2.3692927	1.004497	-1.0	-1.0
chr4	146187273	146187433	ENSG00000164167.10|LSM6|UCHL5|UCHL5	961	+	3.183009	1.4061943	-1.0	-1.0
chr4	150590712	150590857	ENSG00000198589.10|LRBA|UCHL5|UCHL5	928	-	2.8664043	1.1448187	-1.0	-1.0
chr4	150834331	150834656	ENSG00000198589.10|LRBA|UCHL5|UCHL5	949	-	5.361767	1.2961329	-1.0	-1.0
chr4	150851884	150852034	ENSG00000198589.10|LRBA|UCHL5|UCHL5	978	-	2.9987817	1.6509155	-1.0	-1.0
chr4	150834046	150834301	ENSG00000198589.10|LRBA|UCHL5|UCHL5	910	-	4.29418	1.0461457	-1.0	-1.0
chr4	150817123	150817257	ENSG00000198589.10|LRBA|UCHL5|UCHL5	964	-	3.109313	1.4490737	-1.0	-1.0
chr4	150868181	150868301	ENSG00000198589.10|LRBA|UCHL5|UCHL5	916	-	2.9471943	1.0757898	-1.0	-1.0
chr4	150900048	150900203	ENSG00000198589.10|LRBA|UCHL5|UCHL5	953	-	2.8612258	1.327	-1.0	-1.0
chr4	150599026	150599126	ENSG00000198589.10|LRBA|UCHL5|UCHL5	902	-	2.5151224	1.0071739	-1.0	-1.0
chr4	150916636	150916736	ENSG00000198589.10|LRBA|UCHL5|UCHL5	924	-	2.8945415	1.1181026	-1.0	-1.0
chr4	150850758	150850902	ENSG00000198589.10|LRBA|UCHL5|UCHL5	918	-	2.560337	1.0872989	-1.0	-1.0
chr4	150849575	150849750	ENSG00000198589.10|LRBA|UCHL5|UCHL5	930	-	4.241105	1.1540473	-1.0	-1.0
chr4	150893051	150893149	ENSG00000198589.10|LRBA|UCHL5|UCHL5	933	-	2.7467217	1.176212	-1.0	-1.0
chr4	150867670	150867863	ENSG00000198589.10|LRBA|UCHL5|UCHL5	951	-	2.9785724	1.3071077	-1.0	-1.0
chr4	150840136	150840236	ENSG00000198589.10|LRBA|UCHL5|UCHL5	902	-	5.9387846	1.0080043	-1.0	-1.0
chr4	151014764	151014861	ENSG00000198589.10|LRBA|UCHL5|UCHL5	964	-	4.374787	1.4436771	-1.0	-1.0
chr4	150915612	150915722	ENSG00000198589.10|LRBA|UCHL5|UCHL5	903	-	2.0612564	1.015355	-1.0	-1.0
chr4	150896393	150896456	ENSG00000198589.10|LRBA|UCHL5|UCHL5	934	-	2.705206	1.1797822	-1.0	-1.0
chr4	151014624	151014744	ENSG00000198589.10|LRBA|UCHL5|UCHL5	901	-	2.1042714	1.0041462	-1.0	-1.0
chr4	150806270	150806390	ENSG00000198589.10|LRBA|UCHL5|UCHL5	912	-	2.0818632	1.0531	-1.0	-1.0
chr4	150849421	150849575	ENSG00000198589.10|LRBA|UCHL5|UCHL5	942	-	2.4936	1.2401793	-1.0	-1.0
chr4	150848832	150848932	ENSG00000198589.10|LRBA|UCHL5|UCHL5	902	-	2.3848	1.007042	-1.0	-1.0
chr4	151014444	151014619	ENSG00000198589.10|LRBA|UCHL5|UCHL5	911	-	2.488063	1.0513828	-1.0	-1.0
chr4	150844657	150844779	ENSG00000198589.10|LRBA|UCHL5|UCHL5	945	-	3.1892242	1.2601982	-1.0	-1.0
chr4	150735257	150735366	ENSG00000198589.10|LRBA|UCHL5|UCHL5	990	-	3.5334709	2.0128431	-1.0	-1.0
chr4	150834701	150834896	ENSG00000198589.10|LRBA|UCHL5|UCHL5	958	-	5.0965543	1.3796253	-1.0	-1.0
chr4	150838701	150838896	ENSG00000198589.10|LRBA|UCHL5|UCHL5	964	-	5.313621	1.442254	-1.0	-1.0
chr4	150872662	150872755	ENSG00000198589.10|LRBA|UCHL5|UCHL5	909	-	2.388076	1.0406168	-1.0	-1.0
chr4	150831821	150831921	ENSG00000198589.10|LRBA|UCHL5|UCHL5	902	-	2.4102013	1.0071739	-1.0	-1.0
chr4	150928833	150929065	ENSG00000198589.10|LRBA|UCHL5|UCHL5	959	-	2.7097738	1.3919357	-1.0	-1.0
chr4	150683550	150683717	ENSG00000198589.10|LRBA|UCHL5|UCHL5	951	-	2.927033	1.3114908	-1.0	-1.0
chr4	150916400	150916527	ENSG00000198589.10|LRBA|UCHL5|UCHL5	920	-	3.0153694	1.0942662	-1.0	-1.0
chr4	150852034	150852943	ENSG00000198589.10|LRBA|UCHL5|UCHL5	979	-	3.3062272	1.6866786	-1.0	-1.0
chr4	150828239	150828559	ENSG00000198589.10|LRBA|UCHL5|UCHL5	922	-	3.5457568	1.108063	-1.0	-1.0
chr4	151103105	151103210	ENSG00000145425.9|RPS3A|UCHL5|UCHL5	902	+	2.0965953	1.0076898	-1.0	-1.0
chr4	151100461	151100588	ENSG00000145425.9|RPS3A|UCHL5|UCHL5	923	+	2.2448714	1.1113914	-1.0	-1.0
chr4	151100166	151100346	ENSG00000145425.9|RPS3A|UCHL5|UCHL5	932	+	3.1161258	1.1678816	-1.0	-1.0
chr4	151102885	151103085	ENSG00000145425.9|RPS3A|UCHL5|UCHL5	963	+	2.138773	1.4359508	-1.0	-1.0
chr4	152411269	152411878	ENSG00000109670.13|FBXW7|UCHL5|UCHL5	990	-	4.6654935	2.0105517	-1.0	-1.0
chr4	152330766	152330866	ENSG00000109670.13|FBXW7|UCHL5|UCHL5	901	-	6.1446805	1.0040572	-1.0	-1.0
chr4	153358478	153358613	ENSG00000121211.7|MND1|UCHL5|UCHL5	909	+	2.2047424	1.0390741	-1.0	-1.0
chr4	153603976	153604171	ENSG00000121210.15|TMEM131L|UCHL5|UCHL5	938	+	3.8151557	1.2058669	-1.0	-1.0
chr4	153620755	153620875	ENSG00000121210.15|TMEM131L|UCHL5|UCHL5	975	+	4.554482	1.5982535	-1.0	-1.0
chr4	153588904	153589007	ENSG00000121210.15|TMEM131L|UCHL5|UCHL5	903	+	6.138047	1.0135623	-1.0	-1.0
chr4	159338355	159338460	ENSG00000109756.8|RAPGEF2|UCHL5|UCHL5	900	+	5.9418855	1.0010066	-1.0	-1.0
chr4	159332580	159332740	ENSG00000109756.8|RAPGEF2|UCHL5|UCHL5	931	+	4.4532733	1.1595656	-1.0	-1.0
chr4	159322346	159322483	ENSG00000109756.8|RAPGEF2|UCHL5|UCHL5	963	+	3.9796307	1.4278251	-1.0	-1.0
chr4	159331625	159331785	ENSG00000109756.8|RAPGEF2|UCHL5|UCHL5	926	+	3.6326497	1.131741	-1.0	-1.0
chr4	159323458	159323617	ENSG00000109756.8|RAPGEF2|UCHL5|UCHL5	969	+	3.8167212	1.5152838	-1.0	-1.0
chr4	159330333	159330528	ENSG00000109756.8|RAPGEF2|UCHL5|UCHL5	927	+	3.4254937	1.1345338	-1.0	-1.0
chr4	159339178	159339283	ENSG00000109756.8|RAPGEF2|UCHL5|UCHL5	903	+	2.7441325	1.011993	-1.0	-1.0
chr4	159341753	159341947	ENSG00000109756.8|RAPGEF2|UCHL5|UCHL5	986	+	5.1132307	1.8576112	-1.0	-1.0
chr4	159342978	159343190	ENSG00000109756.8|RAPGEF2|UCHL5|UCHL5	915	+	3.980671	1.072529	-1.0	-1.0
chr4	159314590	159314768	ENSG00000109756.8|RAPGEF2|UCHL5|UCHL5	960	+	3.3727221	1.398902	-1.0	-1.0
chr4	159329835	159330005	ENSG00000109756.8|RAPGEF2|UCHL5|UCHL5	956	+	3.5938432	1.3562436	-1.0	-1.0
chr4	159331435	159331538	ENSG00000109756.8|RAPGEF2|UCHL5|UCHL5	900	+	2.6537604	1.0019001	-1.0	-1.0
chr4	159241200	159241368	ENSG00000109756.8|RAPGEF2|UCHL5|UCHL5	947	+	2.6797786	1.2792964	-1.0	-1.0
chr4	159343280	159343404	ENSG00000109756.8|RAPGEF2|UCHL5|UCHL5	966	+	6.38667	1.4710354	-1.0	-1.0
chr4	163507032	163507145	ENSG00000198498.9|TMA16|UCHL5|UCHL5	997	+	7.1845274	2.4846978	-1.0	-1.0
chr4	163515352	163515507	ENSG00000198498.9|TMA16|UCHL5|UCHL5	933	+	3.062295	1.1726531	-1.0	-1.0
chr4	163494686	163494806	ENSG00000198498.9|TMA16|UCHL5|UCHL5	912	+	4.5215564	1.0567374	-1.0	-1.0
chr4	163519373	163519583	ENSG00000198498.9|TMA16|UCHL5|UCHL5	920	+	2.5109031	1.09703	-1.0	-1.0
chr4	163514073	163514158	ENSG00000198498.9|TMA16|UCHL5|UCHL5	901	+	3.1508439	1.0025277	-1.0	-1.0
chr4	163512753	163512859	ENSG00000198498.9|TMA16|UCHL5|UCHL5	903	+	3.0816717	1.0131644	-1.0	-1.0
chr4	164943714	164943909	ENSG00000121089.4|NACA3P|UCHL5|UCHL5	941	+	3.0188365	1.2307063	-1.0	-1.0
chr4	169006779	169006884	ENSG00000145439.11|CBR4|UCHL5|UCHL5	901	-	3.463933	1.0065372	-1.0	-1.0
chr4	169477123	169477223	ENSG00000137601.16|NEK1|UCHL5|UCHL5	900	-	3.0346634	1.0004575	-1.0	-1.0
chr4	169602513	169602668	ENSG00000137601.16|NEK1|UCHL5|UCHL5	952	-	3.6747456	1.3172523	-1.0	-1.0
chr4	169555931	169556095	ENSG00000137601.16|NEK1|UCHL5|UCHL5	980	-	4.254464	1.7014716	-1.0	-1.0
chr4	169521687	169521787	ENSG00000137601.16|NEK1|UCHL5|UCHL5	900	-	5.916091	1.0018201	-1.0	-1.0
chr4	169602007	169602104	ENSG00000137601.16|NEK1|UCHL5|UCHL5	979	-	3.8558352	1.6741961	-1.0	-1.0
chr4	169704012	169704162	ENSG00000109572.13|CLCN3|UCHL5|UCHL5	931	+	5.1518955	1.1602172	-1.0	-1.0
chr4	169719906	169720021	ENSG00000109572.13|CLCN3|UCHL5|UCHL5	902	+	2.6800084	1.0075771	-1.0	-1.0
chr4	169720086	169720186	ENSG00000109572.13|CLCN3|UCHL5|UCHL5	902	+	5.9975557	1.0066648	-1.0	-1.0
chr4	169720236	169720391	ENSG00000109572.13|CLCN3|UCHL5|UCHL5	903	+	3.5606153	1.0147706	-1.0	-1.0
chr4	169707077	169707257	ENSG00000109572.13|CLCN3|UCHL5|UCHL5	916	+	3.6973073	1.0763702	-1.0	-1.0
chr4	169690529	169690652	ENSG00000109572.13|CLCN3|UCHL5|UCHL5	922	+	4.0244894	1.1080014	-1.0	-1.0
chr4	169689042	169689192	ENSG00000109572.13|CLCN3|UCHL5|UCHL5	914	+	2.4468942	1.0640904	-1.0	-1.0
chr4	169692123	169692223	ENSG00000109572.13|CLCN3|UCHL5|UCHL5	908	+	2.279621	1.0340868	-1.0	-1.0
chr4	169753675	169753785	ENSG00000056050.6|HPF1|UCHL5|UCHL5	927	-	6.2498507	1.1375313	-1.0	-1.0
chr4	169757834	169757934	ENSG00000056050.6|HPF1|UCHL5|UCHL5	900	-	3.849704	1.0015823	-1.0	-1.0
chr4	173248004	173248199	ENSG00000109586.11|GALNT7|UCHL5|UCHL5	952	+	3.8801389	1.3189427	-1.0	-1.0
chr4	173168802	173168961	ENSG00000109586.11|GALNT7|UCHL5|UCHL5	908	+	2.2216685	1.037227	-1.0	-1.0
chr4	173333359	173333494	ENSG00000164104.11|HMGB2|UCHL5|UCHL5	960	-	2.740302	1.3929231	-1.0	-1.0
chr4	173334043	173334523	ENSG00000164104.11|HMGB2|UCHL5|UCHL5	999	-	3.206919	2.9525955	-1.0	-1.0
chr4	173333214	173333314	ENSG00000164104.11|HMGB2|UCHL5|UCHL5	949	-	3.505252	1.2928964	-1.0	-1.0
chr4	173332729	173333209	ENSG00000164104.11|HMGB2|UCHL5|UCHL5	1000	-	3.0172918	5.9952564	-1.0	-1.0
chr4	173333499	173333672	ENSG00000164104.11|HMGB2|UCHL5|UCHL5	1000	-	2.9419603	5.2922277	-1.0	-1.0
chr4	173333672	173334043	ENSG00000164104.11|HMGB2|UCHL5|UCHL5	998	-	4.2172904	2.6562948	-1.0	-1.0
chr4	173331874	173332334	ENSG00000164104.11|HMGB2|UCHL5|UCHL5	1000	-	4.43798	24.728325	-1.0	-1.0
chr4	173370992	173371272	ENSG00000164105.3|SAP30|UCHL5|UCHL5	990	+	5.8786087	1.9892603	-1.0	-1.0
chr4	173371322	173371492	ENSG00000164105.3|SAP30|UCHL5|UCHL5	943	+	2.8502407	1.2455686	-1.0	-1.0
chr4	173373389	173373515	ENSG00000164105.3|SAP30|UCHL5|UCHL5	983	+	3.5870895	1.7772528	-1.0	-1.0
chr4	174262783	174262978	ENSG00000164117.13|FBXO8|UCHL5|UCHL5	935	-	4.2013435	1.1882237	-1.0	-1.0
chr4	174307924	174308149	ENSG00000164118.12|CEP44|UCHL5|UCHL5	923	+	2.98199	1.1150259	-1.0	-1.0
chr4	174304246	174304369	ENSG00000164118.12|CEP44|UCHL5|UCHL5	961	+	2.648437	1.4065167	-1.0	-1.0
chr4	174307029	174307159	ENSG00000164118.12|CEP44|UCHL5|UCHL5	928	+	5.2647104	1.1436388	-1.0	-1.0
chr4	174299069	174299210	ENSG00000164118.12|CEP44|UCHL5|UCHL5	924	+	2.5158565	1.1206381	-1.0	-1.0
chr4	174316165	174316280	ENSG00000164118.12|CEP44|UCHL5|UCHL5	918	+	2.1527932	1.0855217	-1.0	-1.0
chr4	174307604	174307754	ENSG00000164118.12|CEP44|UCHL5|UCHL5	942	+	3.6704984	1.2391258	-1.0	-1.0
chr4	174308688	174308859	ENSG00000164118.12|CEP44|UCHL5|UCHL5	919	+	2.1554594	1.0889652	-1.0	-1.0
chr4	174302058	174302158	ENSG00000164118.12|CEP44|UCHL5|UCHL5	900	+	2.1852276	1.0010929	-1.0	-1.0
chr4	174309914	174310014	ENSG00000164118.12|CEP44|UCHL5|UCHL5	900	+	2.121813	1.0018201	-1.0	-1.0
chr4	176322133	176322233	ENSG00000129128.12|SPCS3|UCHL5|UCHL5	905	+	2.057138	1.020376	-1.0	-1.0
chr4	176319963	176320133	ENSG00000129128.12|SPCS3|UCHL5|UCHL5	941	+	2.323278	1.228197	-1.0	-1.0
chr4	177351434	177351534	ENSG00000109674.3|NEIL3|UCHL5|UCHL5	901	+	5.9275165	1.0062245	-1.0	-1.0
chr4	182914922	182915047	ENSG00000129187.14|DCTD|UCHL5|UCHL5	902	-	3.079584	1.0084643	-1.0	-1.0
chr4	183260994	183261139	ENSG00000151718.15|WWC2|UCHL5|UCHL5	912	+	3.7968993	1.0565641	-1.0	-1.0
chr4	183249919	183249993	ENSG00000151718.15|WWC2|UCHL5|UCHL5	944	+	4.1885033	1.2490381	-1.0	-1.0
chr4	183280775	183280955	ENSG00000151718.15|WWC2|UCHL5|UCHL5	966	+	3.5148132	1.4685025	-1.0	-1.0
chr4	183284245	183284385	ENSG00000151718.15|WWC2|UCHL5|UCHL5	918	+	6.1305513	1.0871788	-1.0	-1.0
chr4	183269040	183269160	ENSG00000151718.15|WWC2|UCHL5|UCHL5	902	+	2.766674	1.0093473	-1.0	-1.0
chr4	183312340	183312468	ENSG00000151718.15|WWC2|UCHL5|UCHL5	970	+	5.5145507	1.5287989	-1.0	-1.0
chr4	183253771	183253981	ENSG00000151718.15|WWC2|UCHL5|UCHL5	907	+	6.1433535	1.0327913	-1.0	-1.0
chr4	183207952	183208156	ENSG00000151718.15|WWC2|UCHL5|UCHL5	924	+	3.3027096	1.1203709	-1.0	-1.0
chr4	183282666	183282901	ENSG00000151718.15|WWC2|UCHL5|UCHL5	939	+	3.40872	1.2157737	-1.0	-1.0
chr4	183265002	183265102	ENSG00000151718.15|WWC2|UCHL5|UCHL5	902	+	6.2386875	1.0067772	-1.0	-1.0
chr4	183289487	183289587	ENSG00000151718.15|WWC2|UCHL5|UCHL5	900	+	5.889136	1.000193	-1.0	-1.0
chr4	183193598	183193703	ENSG00000151718.15|WWC2|UCHL5|UCHL5	966	+	4.3316517	1.4626303	-1.0	-1.0
chr4	183447302	183447437	ENSG00000168564.5|CDKN2AIP|UCHL5|UCHL5	903	+	6.0333505	1.0122856	-1.0	-1.0
chr4	183510831	183510946	ENSG00000168556.6|ING2|UCHL5|UCHL5	901	+	6.0161843	1.0052521	-1.0	-1.0
chr4	183510606	183510741	ENSG00000168556.6|ING2|UCHL5|UCHL5	901	+	6.0396686	1.0047127	-1.0	-1.0
chr4	183510416	183510591	ENSG00000168556.6|ING2|UCHL5|UCHL5	902	+	6.118177	1.0085925	-1.0	-1.0
chr4	183712944	183713044	ENSG00000168538.15|TRAPPC11|UCHL5|UCHL5	902	+	3.9458542	1.0087737	-1.0	-1.0
chr4	183691370	183691470	ENSG00000168538.15|TRAPPC11|UCHL5|UCHL5	901	+	3.8793085	1.0042714	-1.0	-1.0
chr4	183693921	183694031	ENSG00000168538.15|TRAPPC11|UCHL5|UCHL5	902	+	3.9411087	1.0079584	-1.0	-1.0
chr4	184388772	184388877	ENSG00000168310.10|IRF2|UCHL5|UCHL5	900	-	5.983016	1.0018201	-1.0	-1.0
chr4	184649752	184649867	ENSG00000164306.10|PRIMPOL|UCHL5|UCHL5	901	+	5.9817753	1.0064669	-1.0	-1.0
chr4	184694521	184694646	ENSG00000164306.10|PRIMPOL|UCHL5|UCHL5	904	+	6.1508512	1.0177866	-1.0	-1.0
chr4	184710071	184710180	ENSG00000151725.11|CENPU|UCHL5|UCHL5	962	-	2.795284	1.4219819	-1.0	-1.0
chr4	184695217	184695401	ENSG00000151725.11|CENPU|UCHL5|UCHL5	949	-	2.619814	1.295462	-1.0	-1.0
chr4	184716511	184716626	ENSG00000151725.11|CENPU|UCHL5|UCHL5	925	-	2.8141525	1.1246054	-1.0	-1.0
chr4	184712943	184713013	ENSG00000151725.11|CENPU|UCHL5|UCHL5	921	-	2.49706	1.100603	-1.0	-1.0
chr4	184728917	184729035	ENSG00000151725.11|CENPU|UCHL5|UCHL5	910	-	2.5727644	1.046124	-1.0	-1.0
chr4	184702308	184702463	ENSG00000151725.11|CENPU|UCHL5|UCHL5	907	-	2.3323302	1.0297365	-1.0	-1.0
chr4	184724956	184725062	ENSG00000151725.11|CENPU|UCHL5|UCHL5	988	-	3.3949885	1.923427	-1.0	-1.0
chr4	185190392	185190552	ENSG00000164323.12|CFAP97|UCHL5|UCHL5	930	-	3.2869344	1.1529154	-1.0	-1.0
chr4	185162784	185162925	ENSG00000164323.12|CFAP97|UCHL5|UCHL5	946	-	3.138345	1.2641386	-1.0	-1.0
chr4	186891118	186891228	ENSG00000250829.2|AC108865.1|UCHL5|UCHL5	900	+	5.949933	1.0010675	-1.0	-1.0
chr4	189953067	189953125	ENSG00000109536.11|FRG1|UCHL5|UCHL5	970	+	4.434719	1.5179414	-1.0	-1.0
chr4	189940827	189941071	ENSG00000109536.11|FRG1|UCHL5|UCHL5	994	+	4.957991	2.251379	-1.0	-1.0
chr4	189943201	189943272	ENSG00000109536.11|FRG1|UCHL5|UCHL5	998	+	5.4018416	2.6417472	-1.0	-1.0
chr4	189961826	189961932	ENSG00000109536.11|FRG1|UCHL5|UCHL5	903	+	2.9636395	1.0142447	-1.0	-1.0
chr4	189955036	189955136	ENSG00000109536.11|FRG1|UCHL5|UCHL5	902	+	3.8961427	1.0099488	-1.0	-1.0
chr4	189952161	189952287	ENSG00000109536.11|FRG1|UCHL5|UCHL5	941	+	2.6363168	1.2284249	-1.0	-1.0
chr5	205590	205895	ENSG00000164366.3|CCDC127|UCHL5|UCHL5	921	-	5.349885	1.1026807	-1.0	-1.0
chr5	218265	218365	ENSG00000073578.16|SDHA|UCHL5|UCHL5	903	+	2.507229	1.0110878	-1.0	-1.0
chr5	224359	224474	ENSG00000073578.16|SDHA|UCHL5|UCHL5	936	+	2.5444107	1.1926105	-1.0	-1.0
chr5	235180	235365	ENSG00000073578.16|SDHA|UCHL5|UCHL5	951	+	3.0709918	1.314186	-1.0	-1.0
chr5	224858	224968	ENSG00000073578.16|SDHA|UCHL5|UCHL5	902	+	6.0832043	1.0065662	-1.0	-1.0
chr5	254377	254506	ENSG00000073578.16|SDHA|UCHL5|UCHL5	919	+	3.205803	1.0927343	-1.0	-1.0
chr5	236460	236580	ENSG00000073578.16|SDHA|UCHL5|UCHL5	901	+	2.7558153	1.0045165	-1.0	-1.0
chr5	233476	233656	ENSG00000073578.16|SDHA|UCHL5|UCHL5	968	+	3.0535345	1.4884056	-1.0	-1.0
chr5	251336	251516	ENSG00000073578.16|SDHA|UCHL5|UCHL5	938	+	2.964016	1.2046895	-1.0	-1.0
chr5	228173	228328	ENSG00000073578.16|SDHA|UCHL5|UCHL5	953	+	2.3684263	1.3277016	-1.0	-1.0
chr5	225418	225562	ENSG00000073578.16|SDHA|UCHL5|UCHL5	976	+	2.6290126	1.6172194	-1.0	-1.0
chr5	248101	248256	ENSG00000073578.16|SDHA|UCHL5|UCHL5	901	+	6.0863824	1.0062445	-1.0	-1.0
chr5	225852	226042	ENSG00000073578.16|SDHA|UCHL5|UCHL5	968	+	2.4901648	1.4965752	-1.0	-1.0
chr5	240357	240476	ENSG00000073578.16|SDHA|UCHL5|UCHL5	963	+	3.592156	1.4356467	-1.0	-1.0
chr5	254951	255091	ENSG00000073578.16|SDHA|UCHL5|UCHL5	900	+	6.00888	1.0013473	-1.0	-1.0
chr5	294205	295175	ENSG00000249915.7|PDCD6|UCHL5|UCHL5	994	+	5.8631816	2.2266712	-1.0	-1.0
chr5	292030	292175	ENSG00000249915.7|PDCD6|UCHL5|UCHL5	922	+	3.5525181	1.1083204	-1.0	-1.0
chr5	295280	295440	ENSG00000249915.7|PDCD6|UCHL5|UCHL5	911	+	6.2027535	1.0518028	-1.0	-1.0
chr5	296370	296780	ENSG00000249915.7|PDCD6|UCHL5|UCHL5	978	+	4.432243	1.6655586	-1.0	-1.0
chr5	293905	294165	ENSG00000249915.7|PDCD6|UCHL5|UCHL5	978	+	6.6149354	1.6608717	-1.0	-1.0
chr5	314476	314591	ENSG00000249915.7|PDCD6|UCHL5|UCHL5	902	+	2.5823197	1.010402	-1.0	-1.0
chr5	286875	287070	ENSG00000249915.7|PDCD6|UCHL5|UCHL5	948	+	5.2745733	1.280974	-1.0	-1.0
chr5	295860	296275	ENSG00000249915.7|PDCD6|UCHL5|UCHL5	984	+	5.0540614	1.7916416	-1.0	-1.0
chr5	292530	293300	ENSG00000249915.7|PDCD6|UCHL5|UCHL5	995	+	6.3935103	2.3356614	-1.0	-1.0
chr5	314476	314591	ENSG00000063438.16|AHRR|UCHL5|UCHL5	902	+	2.5823197	1.0101837	-1.0	-1.0
chr5	462156	462346	ENSG00000180104.15|EXOC3|UCHL5|UCHL5	948	+	2.8331227	1.2853824	-1.0	-1.0
chr5	457868	458023	ENSG00000180104.15|EXOC3|UCHL5|UCHL5	934	+	3.1144817	1.1820083	-1.0	-1.0
chr5	446148	446349	ENSG00000180104.15|EXOC3|UCHL5|UCHL5	984	+	4.1611805	1.7877662	-1.0	-1.0
chr5	465069	465244	ENSG00000180104.15|EXOC3|UCHL5|UCHL5	943	+	4.1274395	1.24483	-1.0	-1.0
chr5	453619	454051	ENSG00000180104.15|EXOC3|UCHL5|UCHL5	967	+	3.5105152	1.4770027	-1.0	-1.0
chr5	465717	465872	ENSG00000180104.15|EXOC3|UCHL5|UCHL5	934	+	3.0101874	1.178266	-1.0	-1.0
chr5	461929	462034	ENSG00000180104.15|EXOC3|UCHL5|UCHL5	914	+	2.300221	1.067821	-1.0	-1.0
chr5	447647	447747	ENSG00000180104.15|EXOC3|UCHL5|UCHL5	905	+	2.8497174	1.0238703	-1.0	-1.0
chr5	453369	453494	ENSG00000180104.15|EXOC3|UCHL5|UCHL5	958	+	5.2808933	1.3805553	-1.0	-1.0
chr5	464289	464449	ENSG00000180104.15|EXOC3|UCHL5|UCHL5	967	+	3.332046	1.4840972	-1.0	-1.0
chr5	666863	667163	ENSG00000112877.7|CEP72|UCHL5|UCHL5	968	+	4.9153066	1.4988716	-1.0	-1.0
chr5	653002	653157	ENSG00000112877.7|CEP72|UCHL5|UCHL5	902	+	3.9631245	1.0104674	-1.0	-1.0
chr5	644292	644425	ENSG00000112877.7|CEP72|UCHL5|UCHL5	929	+	2.9231308	1.1460851	-1.0	-1.0
chr5	618994	619109	ENSG00000112877.7|CEP72|UCHL5|UCHL5	907	+	3.529166	1.0314182	-1.0	-1.0
chr5	665194	665325	ENSG00000112877.7|CEP72|UCHL5|UCHL5	958	+	6.3617897	1.3809682	-1.0	-1.0
chr5	640437	640542	ENSG00000112877.7|CEP72|UCHL5|UCHL5	900	+	3.8707404	1.0012631	-1.0	-1.0
chr5	665440	665545	ENSG00000112877.7|CEP72|UCHL5|UCHL5	923	+	3.2888432	1.1133628	-1.0	-1.0
chr5	643374	643529	ENSG00000112877.7|CEP72|UCHL5|UCHL5	916	+	3.4755452	1.0738314	-1.0	-1.0
chr5	647804	647916	ENSG00000112877.7|CEP72|UCHL5|UCHL5	944	+	2.9807477	1.2483864	-1.0	-1.0
chr5	637516	637801	ENSG00000112877.7|CEP72|UCHL5|UCHL5	928	+	3.8299475	1.1416302	-1.0	-1.0
chr5	635371	635571	ENSG00000112877.7|CEP72|UCHL5|UCHL5	967	+	5.82283	1.4752084	-1.0	-1.0
chr5	891011	891116	ENSG00000028310.17|BRD9|UCHL5|UCHL5	901	-	3.04774	1.0061702	-1.0	-1.0
chr5	878354	878479	ENSG00000028310.17|BRD9|UCHL5|UCHL5	942	-	3.032671	1.2358471	-1.0	-1.0
chr5	892086	892251	ENSG00000028310.17|BRD9|UCHL5|UCHL5	962	-	4.4702835	1.4196535	-1.0	-1.0
chr5	891639	891849	ENSG00000028310.17|BRD9|UCHL5|UCHL5	1000	-	5.7364407	3.5086675	-1.0	-1.0
chr5	863820	864015	ENSG00000028310.17|BRD9|UCHL5|UCHL5	901	-	2.8525248	1.0042157	-1.0	-1.0
chr5	892680	892824	ENSG00000028310.17|BRD9|UCHL5|UCHL5	967	-	5.229459	1.479927	-1.0	-1.0
chr5	870462	870575	ENSG00000028310.17|BRD9|UCHL5|UCHL5	923	-	3.235165	1.1133504	-1.0	-1.0
chr5	890261	890406	ENSG00000028310.17|BRD9|UCHL5|UCHL5	903	-	2.3340044	1.011737	-1.0	-1.0
chr5	881351	881451	ENSG00000028310.17|BRD9|UCHL5|UCHL5	903	-	2.730197	1.0135798	-1.0	-1.0
chr5	887360	887471	ENSG00000028310.17|BRD9|UCHL5|UCHL5	950	-	2.666842	1.3027107	-1.0	-1.0
chr5	883590	883690	ENSG00000028310.17|BRD9|UCHL5|UCHL5	901	-	5.9275165	1.0059364	-1.0	-1.0
chr5	889586	889691	ENSG00000028310.17|BRD9|UCHL5|UCHL5	900	-	2.100567	1.0012014	-1.0	-1.0
chr5	886591	886767	ENSG00000028310.17|BRD9|UCHL5|UCHL5	973	-	2.7461622	1.5615023	-1.0	-1.0
chr5	882640	882745	ENSG00000028310.17|BRD9|UCHL5|UCHL5	902	-	5.065022	1.0068239	-1.0	-1.0
chr5	883880	884065	ENSG00000028310.17|BRD9|UCHL5|UCHL5	972	-	3.8947632	1.5558821	-1.0	-1.0
chr5	891154	891384	ENSG00000028310.17|BRD9|UCHL5|UCHL5	1000	-	7.024559	5.1031475	-1.0	-1.0
chr5	892351	892559	ENSG00000028310.17|BRD9|UCHL5|UCHL5	979	-	5.476158	1.6719146	-1.0	-1.0
chr5	889020	889160	ENSG00000028310.17|BRD9|UCHL5|UCHL5	983	-	3.0203407	1.766475	-1.0	-1.0
chr5	864150	864520	ENSG00000028310.17|BRD9|UCHL5|UCHL5	928	-	3.5685184	1.1420962	-1.0	-1.0
chr5	907987	908074	ENSG00000071539.13|TRIP13|UCHL5|UCHL5	901	+	2.6537604	1.0021968	-1.0	-1.0
chr5	892942	893090	ENSG00000071539.13|TRIP13|UCHL5|UCHL5	924	+	3.2775261	1.1165068	-1.0	-1.0
chr5	917007	917287	ENSG00000071539.13|TRIP13|UCHL5|UCHL5	935	+	3.5240161	1.184387	-1.0	-1.0
chr5	1060343	1060443	ENSG00000113504.20|SLC12A7|UCHL5|UCHL5	964	-	6.3973927	1.4388447	-1.0	-1.0
chr5	1093532	1093655	ENSG00000113504.20|SLC12A7|UCHL5|UCHL5	901	-	4.1172953	1.0053856	-1.0	-1.0
chr5	1078643	1078753	ENSG00000113504.20|SLC12A7|UCHL5|UCHL5	901	-	6.0029554	1.0029398	-1.0	-1.0
chr5	1335056	1335174	ENSG00000049656.13|CLPTM1L|UCHL5|UCHL5	957	-	3.7279155	1.3684918	-1.0	-1.0
chr5	1325687	1325822	ENSG00000049656.13|CLPTM1L|UCHL5|UCHL5	923	-	2.4612217	1.1114011	-1.0	-1.0
chr5	1321634	1321734	ENSG00000049656.13|CLPTM1L|UCHL5|UCHL5	900	-	5.9866467	1.0018201	-1.0	-1.0
chr5	1318263	1318448	ENSG00000049656.13|CLPTM1L|UCHL5|UCHL5	934	-	4.3276796	1.1809846	-1.0	-1.0
chr5	1326436	1326601	ENSG00000049656.13|CLPTM1L|UCHL5|UCHL5	903	-	5.7088776	1.0128773	-1.0	-1.0
chr5	1326290	1326425	ENSG00000049656.13|CLPTM1L|UCHL5|UCHL5	908	-	3.0086591	1.0344433	-1.0	-1.0
chr5	1326756	1326951	ENSG00000049656.13|CLPTM1L|UCHL5|UCHL5	971	-	4.8871484	1.5421978	-1.0	-1.0
chr5	1328256	1328436	ENSG00000049656.13|CLPTM1L|UCHL5|UCHL5	924	-	3.593856	1.1171031	-1.0	-1.0
chr5	1337903	1338038	ENSG00000049656.13|CLPTM1L|UCHL5|UCHL5	976	-	5.780288	1.6121582	-1.0	-1.0
chr5	1328561	1328916	ENSG00000049656.13|CLPTM1L|UCHL5|UCHL5	910	-	4.8799815	1.0441339	-1.0	-1.0
chr5	1327016	1327166	ENSG00000049656.13|CLPTM1L|UCHL5|UCHL5	901	-	5.948909	1.0031317	-1.0	-1.0
chr5	1338859	1338999	ENSG00000049656.13|CLPTM1L|UCHL5|UCHL5	927	-	2.8622856	1.1338633	-1.0	-1.0
chr5	1334288	1334383	ENSG00000049656.13|CLPTM1L|UCHL5|UCHL5	902	-	3.1816826	1.007042	-1.0	-1.0
chr5	1330994	1331199	ENSG00000049656.13|CLPTM1L|UCHL5|UCHL5	963	-	5.152383	1.4302068	-1.0	-1.0
chr5	1331669	1331864	ENSG00000049656.13|CLPTM1L|UCHL5|UCHL5	925	-	3.5574224	1.1223125	-1.0	-1.0
chr5	1610570	1610745	ENSG00000188002.10|AC026412.1|UCHL5|UCHL5	913	-	6.2394404	1.0597305	-1.0	-1.0
chr5	1807274	1807374	ENSG00000145494.11|NDUFS6|UCHL5|UCHL5	900	+	5.994034	1.0010929	-1.0	-1.0
chr5	1815850	1815965	ENSG00000145494.11|NDUFS6|UCHL5|UCHL5	928	+	2.6063857	1.1426661	-1.0	-1.0
chr5	1806549	1806799	ENSG00000145494.11|NDUFS6|UCHL5|UCHL5	942	+	5.8063464	1.2379172	-1.0	-1.0
chr5	1814338	1814508	ENSG00000145494.11|NDUFS6|UCHL5|UCHL5	960	+	2.5133343	1.4018133	-1.0	-1.0
chr5	5460460	5460570	ENSG00000164151.11|ICE1|UCHL5|UCHL5	903	+	3.9753952	1.0141885	-1.0	-1.0
chr5	5462130	5462405	ENSG00000164151.11|ICE1|UCHL5|UCHL5	982	+	4.8477526	1.7548673	-1.0	-1.0
chr5	5462825	5463125	ENSG00000164151.11|ICE1|UCHL5|UCHL5	906	+	2.9670224	1.0290573	-1.0	-1.0
chr5	5464790	5465135	ENSG00000164151.11|ICE1|UCHL5|UCHL5	921	+	3.3166854	1.1045138	-1.0	-1.0
chr5	5457621	5457736	ENSG00000164151.11|ICE1|UCHL5|UCHL5	901	+	2.7105737	1.0045606	-1.0	-1.0
chr5	5457376	5457511	ENSG00000164151.11|ICE1|UCHL5|UCHL5	920	+	4.031652	1.0966431	-1.0	-1.0
chr5	5443167	5443244	ENSG00000164151.11|ICE1|UCHL5|UCHL5	904	+	2.57833	1.0186405	-1.0	-1.0
chr5	5460595	5460805	ENSG00000164151.11|ICE1|UCHL5|UCHL5	956	+	3.940805	1.3603631	-1.0	-1.0
chr5	5454551	5454638	ENSG00000164151.11|ICE1|UCHL5|UCHL5	995	+	7.074601	2.3184943	-1.0	-1.0
chr5	5461375	5461530	ENSG00000164151.11|ICE1|UCHL5|UCHL5	943	+	3.6564023	1.2420275	-1.0	-1.0
chr5	5441111	5441216	ENSG00000164151.11|ICE1|UCHL5|UCHL5	900	+	3.8583107	1.0018201	-1.0	-1.0
chr5	5461815	5462095	ENSG00000164151.11|ICE1|UCHL5|UCHL5	905	+	3.2369297	1.0236119	-1.0	-1.0
chr5	5462570	5462785	ENSG00000164151.11|ICE1|UCHL5|UCHL5	976	+	4.467492	1.6156317	-1.0	-1.0
chr5	5463195	5463370	ENSG00000164151.11|ICE1|UCHL5|UCHL5	906	+	4.5133734	1.0262284	-1.0	-1.0
chr5	5463475	5463715	ENSG00000164151.11|ICE1|UCHL5|UCHL5	991	+	4.6309695	2.0369651	-1.0	-1.0
chr5	5460830	5461325	ENSG00000164151.11|ICE1|UCHL5|UCHL5	974	+	4.2677627	1.5839945	-1.0	-1.0
chr5	6378361	6378576	ENSG00000133398.3|MED10|UCHL5|UCHL5	981	-	2.9496787	1.7127379	-1.0	-1.0
chr5	6607199	6607324	ENSG00000037474.14|NSUN2|UCHL5|UCHL5	941	-	2.5481453	1.2276636	-1.0	-1.0
chr5	6609825	6609922	ENSG00000037474.14|NSUN2|UCHL5|UCHL5	905	-	2.0415125	1.0204405	-1.0	-1.0
chr5	6610964	6611085	ENSG00000037474.14|NSUN2|UCHL5|UCHL5	934	-	2.5727015	1.1821645	-1.0	-1.0
chr5	6599698	6599798	ENSG00000037474.14|NSUN2|UCHL5|UCHL5	900	-	2.6438987	1.0018053	-1.0	-1.0
chr5	6616726	6616857	ENSG00000037474.14|NSUN2|UCHL5|UCHL5	998	-	5.263087	2.6581166	-1.0	-1.0
chr5	6617949	6618024	ENSG00000037474.14|NSUN2|UCHL5|UCHL5	928	-	2.4972227	1.1451038	-1.0	-1.0
chr5	6620105	6620335	ENSG00000037474.14|NSUN2|UCHL5|UCHL5	936	-	2.70511	1.1953256	-1.0	-1.0
chr5	6599903	6600208	ENSG00000037474.14|NSUN2|UCHL5|UCHL5	967	-	3.4276464	1.4752146	-1.0	-1.0
chr5	6604098	6604276	ENSG00000037474.14|NSUN2|UCHL5|UCHL5	922	-	2.3197694	1.1062481	-1.0	-1.0
chr5	6632613	6632756	ENSG00000037474.14|NSUN2|UCHL5|UCHL5	959	-	3.1427395	1.3867891	-1.0	-1.0
chr5	6599548	6599693	ENSG00000037474.14|NSUN2|UCHL5|UCHL5	913	-	4.1872935	1.0599161	-1.0	-1.0
chr5	6605089	6605408	ENSG00000037474.14|NSUN2|UCHL5|UCHL5	983	-	4.0616293	1.7597071	-1.0	-1.0
chr5	6632883	6633108	ENSG00000037474.14|NSUN2|UCHL5|UCHL5	971	-	3.7620585	1.5411681	-1.0	-1.0
chr5	6604604	6604729	ENSG00000037474.14|NSUN2|UCHL5|UCHL5	977	-	2.7064707	1.6321055	-1.0	-1.0
chr5	6611724	6611798	ENSG00000037474.14|NSUN2|UCHL5|UCHL5	972	-	2.8588312	1.5562762	-1.0	-1.0
chr5	6606819	6606926	ENSG00000037474.14|NSUN2|UCHL5|UCHL5	993	-	3.7798517	2.1579657	-1.0	-1.0
chr5	6737509	6737633	ENSG00000112941.13|PAPD7|UCHL5|UCHL5	914	+	2.1601794	1.0632799	-1.0	-1.0
chr5	6746249	6746427	ENSG00000112941.13|PAPD7|UCHL5|UCHL5	990	+	3.9674397	1.9916464	-1.0	-1.0
chr5	6723809	6724054	ENSG00000112941.13|PAPD7|UCHL5|UCHL5	920	+	2.7764819	1.0978009	-1.0	-1.0
chr5	6725369	6725534	ENSG00000112941.13|PAPD7|UCHL5|UCHL5	950	+	3.681788	1.298634	-1.0	-1.0
chr5	6724644	6724809	ENSG00000112941.13|PAPD7|UCHL5|UCHL5	936	+	3.2907834	1.1972111	-1.0	-1.0
chr5	6749554	6749657	ENSG00000112941.13|PAPD7|UCHL5|UCHL5	986	+	3.662802	1.8552287	-1.0	-1.0
chr5	6714921	6715051	ENSG00000112941.13|PAPD7|UCHL5|UCHL5	903	+	3.1240492	1.0116785	-1.0	-1.0
chr5	6739731	6739852	ENSG00000112941.13|PAPD7|UCHL5|UCHL5	955	+	2.5548918	1.3468674	-1.0	-1.0
chr5	6719339	6719439	ENSG00000112941.13|PAPD7|UCHL5|UCHL5	902	+	2.6861925	1.0093346	-1.0	-1.0
chr5	6848256	6848356	ENSG00000200243.1|RN7SKP79|UCHL5|UCHL5	900	-	5.900755	1.0001085	-1.0	-1.0
chr5	7878023	7878243	ENSG00000124275.14|MTRR|UCHL5|UCHL5	940	+	4.9627247	1.220875	-1.0	-1.0
chr5	7892726	7892881	ENSG00000124275.14|MTRR|UCHL5|UCHL5	944	+	3.8106246	1.2514764	-1.0	-1.0
chr5	7890305	7890412	ENSG00000124275.14|MTRR|UCHL5|UCHL5	910	+	6.2793164	1.0440462	-1.0	-1.0
chr5	10239051	10239176	ENSG00000150756.13|FAM173B|UCHL5|UCHL5	913	-	6.1989613	1.0598705	-1.0	-1.0
chr5	10239226	10239351	ENSG00000150756.13|FAM173B|UCHL5|UCHL5	933	-	3.4441333	1.1741886	-1.0	-1.0
chr5	10227534	10227647	ENSG00000150756.13|FAM173B|UCHL5|UCHL5	902	-	3.9060323	1.0091593	-1.0	-1.0
chr5	10262409	10262618	ENSG00000150753.11|CCT5|UCHL5|UCHL5	973	+	2.9586282	1.5652916	-1.0	-1.0
chr5	10261559	10261669	ENSG00000150753.11|CCT5|UCHL5|UCHL5	936	+	2.2644022	1.1966245	-1.0	-1.0
chr5	10255954	10256153	ENSG00000150753.11|CCT5|UCHL5|UCHL5	951	+	2.1816974	1.3066933	-1.0	-1.0
chr5	10260791	10261041	ENSG00000150753.11|CCT5|UCHL5|UCHL5	976	+	2.8028173	1.6133693	-1.0	-1.0
chr5	10250315	10250440	ENSG00000150753.11|CCT5|UCHL5|UCHL5	921	+	1.9680696	1.103996	-1.0	-1.0
chr5	10261282	10261407	ENSG00000150753.11|CCT5|UCHL5|UCHL5	913	+	6.1678953	1.0586885	-1.0	-1.0
chr5	10264655	10264930	ENSG00000150753.11|CCT5|UCHL5|UCHL5	965	+	2.1014986	1.4551643	-1.0	-1.0
chr5	10263173	10263314	ENSG00000150753.11|CCT5|UCHL5|UCHL5	934	+	2.0837302	1.1790524	-1.0	-1.0
chr5	10258385	10258530	ENSG00000150753.11|CCT5|UCHL5|UCHL5	992	+	2.621393	2.106917	-1.0	-1.0
chr5	10258080	10258303	ENSG00000150753.11|CCT5|UCHL5|UCHL5	979	+	2.5235758	1.6700903	-1.0	-1.0
chr5	10255855	10255954	ENSG00000150753.11|CCT5|UCHL5|UCHL5	959	+	4.295414	1.3908395	-1.0	-1.0
chr5	10254673	10254893	ENSG00000150753.11|CCT5|UCHL5|UCHL5	951	+	2.2638345	1.3082	-1.0	-1.0
chr5	10391541	10391726	ENSG00000145495.15|MARCH6|UCHL5|UCHL5	1000	+	4.9709682	5.3103895	-1.0	-1.0
chr5	10433593	10433693	ENSG00000145495.15|MARCH6|UCHL5|UCHL5	903	+	1.9399062	1.0134459	-1.0	-1.0
chr5	10405567	10405672	ENSG00000145495.15|MARCH6|UCHL5|UCHL5	907	+	2.2014174	1.0324366	-1.0	-1.0
chr5	10390346	10390500	ENSG00000145495.15|MARCH6|UCHL5|UCHL5	928	+	1.9221528	1.1428521	-1.0	-1.0
chr5	10377797	10377894	ENSG00000145495.15|MARCH6|UCHL5|UCHL5	935	+	2.1540985	1.1856234	-1.0	-1.0
chr5	10402532	10402607	ENSG00000145495.15|MARCH6|UCHL5|UCHL5	972	+	2.4842634	1.552142	-1.0	-1.0
chr5	10429892	10430028	ENSG00000145495.15|MARCH6|UCHL5|UCHL5	955	+	3.1533322	1.3433652	-1.0	-1.0
chr5	10394081	10394143	ENSG00000145495.15|MARCH6|UCHL5|UCHL5	1000	+	3.742405	3.4254246	-1.0	-1.0
chr5	14687530	14687725	ENSG00000154124.4|OTULIN|UCHL5|UCHL5	946	+	3.2838247	1.2676079	-1.0	-1.0
chr5	14692963	14693158	ENSG00000154124.4|OTULIN|UCHL5|UCHL5	901	+	5.5872664	1.0034438	-1.0	-1.0
chr5	16463541	16463742	ENSG00000173545.4|ZNF622|UCHL5|UCHL5	991	-	4.9033484	2.0442789	-1.0	-1.0
chr5	16465040	16465715	ENSG00000173545.4|ZNF622|UCHL5|UCHL5	978	-	4.6691184	1.6615461	-1.0	-1.0
chr5	16463147	16463270	ENSG00000173545.4|ZNF622|UCHL5|UCHL5	942	-	3.0260859	1.235523	-1.0	-1.0
chr5	16458516	16458616	ENSG00000173545.4|ZNF622|UCHL5|UCHL5	900	-	2.3537855	1.0018201	-1.0	-1.0
chr5	21491320	21491445	ENSG00000183666.16|GUSBP1|UCHL5|UCHL5	902	+	1.9533763	1.0078964	-1.0	-1.0
chr5	27475559	27475695	ENSG00000250337.5|LINC01021|UCHL5|UCHL5	901	+	6.054412	1.0025932	-1.0	-1.0
chr5	28926860	28926970	ENSG00000162685.6|LSP1P3|UCHL5|UCHL5	901	+	6.03845	1.0052549	-1.0	-1.0
chr5	28927148	28927284	ENSG00000226400.2|AC010385.1|UCHL5|UCHL5	969	+	5.3937163	1.5057498	-1.0	-1.0
chr5	29003022	29003122	ENSG00000249226.1|SUCLG2P4|UCHL5|UCHL5	902	+	6.124728	1.0071739	-1.0	-1.0
chr5	31431575	31431678	ENSG00000113360.16|DROSHA|UCHL5|UCHL5	904	-	2.2663536	1.0188974	-1.0	-1.0
chr5	31526078	31526433	ENSG00000113360.16|DROSHA|UCHL5|UCHL5	976	-	3.0053372	1.6251742	-1.0	-1.0
chr5	31435764	31435864	ENSG00000113360.16|DROSHA|UCHL5|UCHL5	925	-	2.324083	1.1267703	-1.0	-1.0
chr5	31401281	31401562	ENSG00000113360.16|DROSHA|UCHL5|UCHL5	999	-	6.4043236	3.0377886	-1.0	-1.0
chr5	31467923	31468058	ENSG00000113360.16|DROSHA|UCHL5|UCHL5	923	-	2.5359411	1.115219	-1.0	-1.0
chr5	31511034	31511176	ENSG00000113360.16|DROSHA|UCHL5|UCHL5	991	-	6.4909444	2.0612087	-1.0	-1.0
chr5	31410755	31410887	ENSG00000113360.16|DROSHA|UCHL5|UCHL5	907	-	2.8089428	1.0313725	-1.0	-1.0
chr5	31466196	31466321	ENSG00000113360.16|DROSHA|UCHL5|UCHL5	936	-	3.0378878	1.1951226	-1.0	-1.0
chr5	31409249	31409374	ENSG00000113360.16|DROSHA|UCHL5|UCHL5	938	-	4.0691133	1.2042782	-1.0	-1.0
chr5	31464167	31464343	ENSG00000113360.16|DROSHA|UCHL5|UCHL5	970	-	3.1236243	1.5247462	-1.0	-1.0
chr5	31530797	31530924	ENSG00000113360.16|DROSHA|UCHL5|UCHL5	936	-	2.42269	1.1972188	-1.0	-1.0
chr5	31451542	31451640	ENSG00000113360.16|DROSHA|UCHL5|UCHL5	900	-	2.4545336	1.0015823	-1.0	-1.0
chr5	31429474	31429545	ENSG00000113360.16|DROSHA|UCHL5|UCHL5	984	-	6.6074047	1.8091263	-1.0	-1.0
chr5	31448546	31448607	ENSG00000113360.16|DROSHA|UCHL5|UCHL5	970	-	3.6935308	1.5232118	-1.0	-1.0
chr5	31472062	31472233	ENSG00000113360.16|DROSHA|UCHL5|UCHL5	923	-	2.9596653	1.1156393	-1.0	-1.0
chr5	31484880	31484962	ENSG00000113360.16|DROSHA|UCHL5|UCHL5	910	-	3.9810705	1.0461774	-1.0	-1.0
chr5	31531989	31532104	ENSG00000113360.16|DROSHA|UCHL5|UCHL5	955	-	3.4765794	1.3423278	-1.0	-1.0
chr5	31526743	31526912	ENSG00000113360.16|DROSHA|UCHL5|UCHL5	948	-	2.7999783	1.282406	-1.0	-1.0
chr5	31526488	31526668	ENSG00000113360.16|DROSHA|UCHL5|UCHL5	917	-	2.4360514	1.0829291	-1.0	-1.0
chr5	31514987	31515219	ENSG00000113360.16|DROSHA|UCHL5|UCHL5	997	-	4.547339	2.5452056	-1.0	-1.0
chr5	31508620	31508770	ENSG00000113360.16|DROSHA|UCHL5|UCHL5	970	-	3.7382421	1.523594	-1.0	-1.0
chr5	31422806	31422936	ENSG00000113360.16|DROSHA|UCHL5|UCHL5	934	-	4.6838436	1.1773783	-1.0	-1.0
chr5	31449276	31449419	ENSG00000113360.16|DROSHA|UCHL5|UCHL5	981	-	5.037844	1.7285192	-1.0	-1.0
chr5	31521122	31521215	ENSG00000113360.16|DROSHA|UCHL5|UCHL5	914	-	2.286217	1.0630403	-1.0	-1.0
chr5	31406852	31406992	ENSG00000113360.16|DROSHA|UCHL5|UCHL5	980	-	5.036255	1.7068782	-1.0	-1.0
chr5	31421271	31421377	ENSG00000113360.16|DROSHA|UCHL5|UCHL5	984	-	5.952045	1.7923546	-1.0	-1.0
chr5	31495285	31495372	ENSG00000113360.16|DROSHA|UCHL5|UCHL5	946	-	4.1953607	1.2702774	-1.0	-1.0
chr5	31409035	31409159	ENSG00000113360.16|DROSHA|UCHL5|UCHL5	942	-	4.6083927	1.2382181	-1.0	-1.0
chr5	31405676	31405723	ENSG00000113360.16|DROSHA|UCHL5|UCHL5	900	-	5.889136	1.000193	-1.0	-1.0
chr5	31515453	31515564	ENSG00000113360.16|DROSHA|UCHL5|UCHL5	988	-	4.7772183	1.9315734	-1.0	-1.0
chr5	31504554	31504635	ENSG00000113360.16|DROSHA|UCHL5|UCHL5	945	-	3.555932	1.2631739	-1.0	-1.0
chr5	31529039	31529106	ENSG00000113360.16|DROSHA|UCHL5|UCHL5	966	-	4.4054914	1.4635772	-1.0	-1.0
chr5	32174165	32174265	ENSG00000113384.13|GOLPH3|UCHL5|UCHL5	900	-	3.008122	1.0005826	-1.0	-1.0
chr5	32173790	32173920	ENSG00000113384.13|GOLPH3|UCHL5|UCHL5	901	-	2.202719	1.0042242	-1.0	-1.0
chr5	32143748	32143880	ENSG00000113384.13|GOLPH3|UCHL5|UCHL5	941	-	2.4878573	1.2266833	-1.0	-1.0
chr5	32174020	32174130	ENSG00000113384.13|GOLPH3|UCHL5|UCHL5	903	-	2.718656	1.0142555	-1.0	-1.0
chr5	32158595	32158695	ENSG00000113384.13|GOLPH3|UCHL5|UCHL5	905	-	2.727283	1.0238703	-1.0	-1.0
chr5	32444621	32444726	ENSG00000056097.15|ZFR|UCHL5|UCHL5	901	-	2.1243596	1.004525	-1.0	-1.0
chr5	32400006	32400203	ENSG00000056097.15|ZFR|UCHL5|UCHL5	986	-	3.0446906	1.8533373	-1.0	-1.0
chr5	32388468	32388674	ENSG00000056097.15|ZFR|UCHL5|UCHL5	986	-	3.3267229	1.8672863	-1.0	-1.0
chr5	32397218	32397333	ENSG00000056097.15|ZFR|UCHL5|UCHL5	987	-	3.7435396	1.8799319	-1.0	-1.0
chr5	32414968	32415173	ENSG00000056097.15|ZFR|UCHL5|UCHL5	954	-	2.6598332	1.3334062	-1.0	-1.0
chr5	32403920	32404055	ENSG00000056097.15|ZFR|UCHL5|UCHL5	904	-	2.6051173	1.0175506	-1.0	-1.0
chr5	32444228	32444368	ENSG00000056097.15|ZFR|UCHL5|UCHL5	904	-	2.640611	1.0177356	-1.0	-1.0
chr5	32355784	32355934	ENSG00000056097.15|ZFR|UCHL5|UCHL5	909	-	2.7195158	1.0421907	-1.0	-1.0
chr5	32406761	32406941	ENSG00000056097.15|ZFR|UCHL5|UCHL5	920	-	2.9592152	1.098596	-1.0	-1.0
chr5	32395158	32395304	ENSG00000056097.15|ZFR|UCHL5|UCHL5	999	-	3.862669	3.1487367	-1.0	-1.0
chr5	32403105	32403325	ENSG00000056097.15|ZFR|UCHL5|UCHL5	915	-	2.168453	1.0690117	-1.0	-1.0
chr5	32390274	32390437	ENSG00000056097.15|ZFR|UCHL5|UCHL5	995	-	3.2477217	2.3190446	-1.0	-1.0
chr5	32387548	32387699	ENSG00000056097.15|ZFR|UCHL5|UCHL5	998	-	5.2537365	2.6793332	-1.0	-1.0
chr5	32601004	32601124	ENSG00000113387.11|SUB1|UCHL5|UCHL5	948	+	2.656198	1.2802533	-1.0	-1.0
chr5	32591527	32591682	ENSG00000113387.11|SUB1|UCHL5|UCHL5	962	+	2.4618943	1.4253458	-1.0	-1.0
chr5	32585528	32585668	ENSG00000113387.11|SUB1|UCHL5|UCHL5	901	+	2.7747307	1.00361	-1.0	-1.0
chr5	33162293	33162468	ENSG00000240376.1|AC010343.1|UCHL5|UCHL5	910	+	2.5788527	1.0466883	-1.0	-1.0
chr5	33461666	33461744	ENSG00000113407.13|TARS|UCHL5|UCHL5	963	+	2.4130857	1.4291309	-1.0	-1.0
chr5	33454944	33455066	ENSG00000113407.13|TARS|UCHL5|UCHL5	942	+	2.4376342	1.2343535	-1.0	-1.0
chr5	33448540	33448715	ENSG00000113407.13|TARS|UCHL5|UCHL5	943	+	2.1229126	1.2412975	-1.0	-1.0
chr5	33440995	33441143	ENSG00000113407.13|TARS|UCHL5|UCHL5	986	+	2.3055031	1.8590989	-1.0	-1.0
chr5	33459694	33459929	ENSG00000113407.13|TARS|UCHL5|UCHL5	987	+	3.1057904	1.9008464	-1.0	-1.0
chr5	33445323	33445404	ENSG00000113407.13|TARS|UCHL5|UCHL5	1000	+	4.7089095	6.003169	-1.0	-1.0
chr5	33461157	33461295	ENSG00000113407.13|TARS|UCHL5|UCHL5	986	+	2.9146037	1.8692428	-1.0	-1.0
chr5	33461905	33462006	ENSG00000113407.13|TARS|UCHL5|UCHL5	937	+	2.4938235	1.2017326	-1.0	-1.0
chr5	33463752	33463825	ENSG00000113407.13|TARS|UCHL5|UCHL5	900	+	1.9913282	1.000838	-1.0	-1.0
chr5	33455586	33455704	ENSG00000113407.13|TARS|UCHL5|UCHL5	946	+	2.134161	1.2655274	-1.0	-1.0
chr5	33457256	33457403	ENSG00000113407.13|TARS|UCHL5|UCHL5	962	+	2.30227	1.4215708	-1.0	-1.0
chr5	33460901	33461064	ENSG00000113407.13|TARS|UCHL5|UCHL5	998	+	3.648753	2.756198	-1.0	-1.0
chr5	33453288	33453412	ENSG00000113407.13|TARS|UCHL5|UCHL5	985	+	2.5882187	1.8204703	-1.0	-1.0
chr5	34190634	34190814	ENSG00000215158.9|AC138409.2|UCHL5|UCHL5	931	-	2.9397051	1.1605719	-1.0	-1.0
chr5	34175821	34175951	ENSG00000215158.9|AC138409.2|UCHL5|UCHL5	961	-	3.4237819	1.4034052	-1.0	-1.0
chr5	34182759	34182867	ENSG00000215158.9|AC138409.2|UCHL5|UCHL5	929	-	2.4282522	1.1494244	-1.0	-1.0
chr5	34189809	34189964	ENSG00000215158.9|AC138409.2|UCHL5|UCHL5	905	-	2.3663676	1.0206072	-1.0	-1.0
chr5	34175444	34175537	ENSG00000215158.9|AC138409.2|UCHL5|UCHL5	905	-	2.3667045	1.024462	-1.0	-1.0
chr5	34823300	34823900	ENSG00000039560.13|RAI14|UCHL5|UCHL5	992	+	4.086347	2.0789688	-1.0	-1.0
chr5	34757467	34757587	ENSG00000039560.13|RAI14|UCHL5|UCHL5	944	+	3.7294054	1.2527131	-1.0	-1.0
chr5	34822955	34823195	ENSG00000039560.13|RAI14|UCHL5|UCHL5	957	+	3.2731946	1.3630481	-1.0	-1.0
chr5	34824125	34824430	ENSG00000039560.13|RAI14|UCHL5|UCHL5	955	+	3.3481042	1.3494685	-1.0	-1.0
chr5	34686861	34686955	ENSG00000039560.13|RAI14|UCHL5|UCHL5	952	+	4.258273	1.3204117	-1.0	-1.0
chr5	34914716	34914941	ENSG00000113456.18|RAD1|UCHL5|UCHL5	936	-	2.8027472	1.194449	-1.0	-1.0
chr5	34908713	34908908	ENSG00000113456.18|RAD1|UCHL5|UCHL5	966	-	4.286095	1.4727757	-1.0	-1.0
chr5	34919839	34919944	ENSG00000113460.12|BRIX1|UCHL5|UCHL5	977	+	6.5216627	1.633446	-1.0	-1.0
chr5	34918363	34918475	ENSG00000113460.12|BRIX1|UCHL5|UCHL5	966	+	3.0204368	1.4669696	-1.0	-1.0
chr5	34924846	34924981	ENSG00000113460.12|BRIX1|UCHL5|UCHL5	942	+	2.4346983	1.239388	-1.0	-1.0
chr5	34915625	34915897	ENSG00000113460.12|BRIX1|UCHL5|UCHL5	1000	+	4.3640285	3.4448245	-1.0	-1.0
chr5	34922221	34922336	ENSG00000113460.12|BRIX1|UCHL5|UCHL5	910	+	2.6673684	1.046649	-1.0	-1.0
chr5	34925206	34925566	ENSG00000113460.12|BRIX1|UCHL5|UCHL5	974	+	3.3172107	1.5860264	-1.0	-1.0
chr5	34933814	34933908	ENSG00000168724.14|DNAJC21|UCHL5|UCHL5	944	+	2.959037	1.2531261	-1.0	-1.0
chr5	34929732	34929916	ENSG00000168724.14|DNAJC21|UCHL5|UCHL5	967	+	3.0460994	1.4752568	-1.0	-1.0
chr5	34945721	34945803	ENSG00000168724.14|DNAJC21|UCHL5|UCHL5	901	+	3.1508439	1.003393	-1.0	-1.0
chr5	34938857	34939009	ENSG00000168724.14|DNAJC21|UCHL5|UCHL5	1000	+	7.5617986	5.8824725	-1.0	-1.0
chr5	34949542	34949672	ENSG00000168724.14|DNAJC21|UCHL5|UCHL5	941	+	4.079676	1.22691	-1.0	-1.0
chr5	34937325	34937625	ENSG00000168724.14|DNAJC21|UCHL5|UCHL5	1000	+	5.3464146	4.0239387	-1.0	-1.0
chr5	34954552	34954832	ENSG00000168724.14|DNAJC21|UCHL5|UCHL5	949	+	2.4125655	1.2902498	-1.0	-1.0
chr5	34950169	34950342	ENSG00000168724.14|DNAJC21|UCHL5|UCHL5	1000	+	4.900408	5.438758	-1.0	-1.0
chr5	34936143	34936266	ENSG00000168724.14|DNAJC21|UCHL5|UCHL5	987	+	2.5968218	1.8962531	-1.0	-1.0
chr5	34944866	34945025	ENSG00000168724.14|DNAJC21|UCHL5|UCHL5	997	+	3.8460078	2.5147278	-1.0	-1.0
chr5	34953855	34954065	ENSG00000168724.14|DNAJC21|UCHL5|UCHL5	977	+	3.5913982	1.6424152	-1.0	-1.0
chr5	34941095	34941183	ENSG00000168724.14|DNAJC21|UCHL5|UCHL5	1000	+	4.5596075	3.3107505	-1.0	-1.0
chr5	34935709	34935833	ENSG00000168724.14|DNAJC21|UCHL5|UCHL5	974	+	3.2456172	1.5900264	-1.0	-1.0
chr5	36136308	36136453	ENSG00000164187.6|LMBRD2|UCHL5|UCHL5	901	-	5.997463	1.0040168	-1.0	-1.0
chr5	36152810	36153005	ENSG00000145604.15|SKP2|UCHL5|UCHL5	930	+	3.0067837	1.1530019	-1.0	-1.0
chr5	36985990	36986301	ENSG00000164190.17|NIPBL|UCHL5|UCHL5	938	+	2.2768376	1.2066905	-1.0	-1.0
chr5	36976260	36976402	ENSG00000164190.17|NIPBL|UCHL5|UCHL5	904	+	2.1789536	1.0175538	-1.0	-1.0
chr5	36955506	36955637	ENSG00000164190.17|NIPBL|UCHL5|UCHL5	927	+	2.5557969	1.1341459	-1.0	-1.0
chr5	36985005	36985375	ENSG00000164190.17|NIPBL|UCHL5|UCHL5	980	+	3.8503516	1.6944609	-1.0	-1.0
chr5	37063789	37064084	ENSG00000164190.17|NIPBL|UCHL5|UCHL5	999	+	7.0238996	2.9731946	-1.0	-1.0
chr5	36975775	36976255	ENSG00000164190.17|NIPBL|UCHL5|UCHL5	969	+	2.9708083	1.5034285	-1.0	-1.0
chr5	37006356	37006551	ENSG00000164190.17|NIPBL|UCHL5|UCHL5	943	+	2.5085738	1.2414771	-1.0	-1.0
chr5	37000988	37001078	ENSG00000164190.17|NIPBL|UCHL5|UCHL5	972	+	3.3818293	1.5525309	-1.0	-1.0
chr5	37002661	37002765	ENSG00000164190.17|NIPBL|UCHL5|UCHL5	903	+	2.156789	1.0141952	-1.0	-1.0
chr5	37020458	37020588	ENSG00000164190.17|NIPBL|UCHL5|UCHL5	920	+	3.2019913	1.0971665	-1.0	-1.0
chr5	37064636	37064751	ENSG00000164190.17|NIPBL|UCHL5|UCHL5	902	+	2.783036	1.0075191	-1.0	-1.0
chr5	36984835	36984945	ENSG00000164190.17|NIPBL|UCHL5|UCHL5	901	+	2.3339832	1.0052389	-1.0	-1.0
chr5	36985385	36985625	ENSG00000164190.17|NIPBL|UCHL5|UCHL5	906	+	2.5779338	1.0254432	-1.0	-1.0
chr5	37003260	37003347	ENSG00000164190.17|NIPBL|UCHL5|UCHL5	945	+	4.0975146	1.2602077	-1.0	-1.0
chr5	36885793	36885908	ENSG00000164190.17|NIPBL|UCHL5|UCHL5	904	+	3.7369862	1.0185075	-1.0	-1.0
chr5	37058890	37059120	ENSG00000164190.17|NIPBL|UCHL5|UCHL5	938	+	2.6887357	1.2106223	-1.0	-1.0
chr5	36985655	36985960	ENSG00000164190.17|NIPBL|UCHL5|UCHL5	964	+	2.8223503	1.4443648	-1.0	-1.0
chr5	37048536	37048675	ENSG00000164190.17|NIPBL|UCHL5|UCHL5	933	+	2.5448616	1.1725237	-1.0	-1.0
chr5	36876883	36877173	ENSG00000164190.17|NIPBL|UCHL5|UCHL5	974	+	4.4483266	1.5805916	-1.0	-1.0
chr5	37000372	37000570	ENSG00000164190.17|NIPBL|UCHL5|UCHL5	983	+	3.2661462	1.7815777	-1.0	-1.0
chr5	36885983	36886408	ENSG00000164190.17|NIPBL|UCHL5|UCHL5	947	+	3.8258383	1.2745214	-1.0	-1.0
chr5	36995549	36995774	ENSG00000164190.17|NIPBL|UCHL5|UCHL5	984	+	3.2524164	1.8040434	-1.0	-1.0
chr5	37049110	37049210	ENSG00000164190.17|NIPBL|UCHL5|UCHL5	904	+	2.7084634	1.0163175	-1.0	-1.0
chr5	36958103	36958231	ENSG00000164190.17|NIPBL|UCHL5|UCHL5	959	+	3.433036	1.3845892	-1.0	-1.0
chr5	37017058	37017162	ENSG00000164190.17|NIPBL|UCHL5|UCHL5	944	+	4.0868697	1.2492197	-1.0	-1.0
chr5	36970875	36970975	ENSG00000164190.17|NIPBL|UCHL5|UCHL5	900	+	2.6537604	1.0018626	-1.0	-1.0
chr5	36984685	36984800	ENSG00000164190.17|NIPBL|UCHL5|UCHL5	901	+	2.0997791	1.0065435	-1.0	-1.0
chr5	36885990	36886410	ENSG00000249850.1|KRT18P31|UCHL5|UCHL5	951	+	3.881065	1.311891	-1.0	-1.0
chr5	36885795	36885910	ENSG00000249850.1|KRT18P31|UCHL5|UCHL5	903	+	3.72163	1.0128902	-1.0	-1.0
chr5	37323991	37324107	ENSG00000113569.15|NUP155|UCHL5|UCHL5	922	-	2.495674	1.1087372	-1.0	-1.0
chr5	37307331	37307432	ENSG00000113569.15|NUP155|UCHL5|UCHL5	901	-	2.171987	1.0037116	-1.0	-1.0
chr5	37314197	37314302	ENSG00000113569.15|NUP155|UCHL5|UCHL5	902	-	2.4903033	1.0075723	-1.0	-1.0
chr5	37310566	37310743	ENSG00000113569.15|NUP155|UCHL5|UCHL5	904	-	2.7210255	1.0176703	-1.0	-1.0
chr5	37305061	37305210	ENSG00000113569.15|NUP155|UCHL5|UCHL5	952	-	4.4617915	1.3194246	-1.0	-1.0
chr5	37317987	37318085	ENSG00000113569.15|NUP155|UCHL5|UCHL5	900	-	2.2877188	1.0018201	-1.0	-1.0
chr5	37379241	37379392	ENSG00000082068.8|WDR70|UCHL5|UCHL5	950	+	2.585465	1.3021483	-1.0	-1.0
chr5	37605078	37605233	ENSG00000082068.8|WDR70|UCHL5|UCHL5	966	+	4.2229404	1.4640763	-1.0	-1.0
chr5	37396374	37396570	ENSG00000082068.8|WDR70|UCHL5|UCHL5	973	+	2.7411704	1.5730236	-1.0	-1.0
chr5	37479853	37479983	ENSG00000082068.8|WDR70|UCHL5|UCHL5	920	+	2.176505	1.0969687	-1.0	-1.0
chr5	37516513	37516590	ENSG00000082068.8|WDR70|UCHL5|UCHL5	935	+	3.2806265	1.1871897	-1.0	-1.0
chr5	37381601	37381736	ENSG00000082068.8|WDR70|UCHL5|UCHL5	941	+	2.9920251	1.231657	-1.0	-1.0
chr5	37391999	37392120	ENSG00000082068.8|WDR70|UCHL5|UCHL5	1000	+	4.029426	3.953559	-1.0	-1.0
chr5	37443238	37443372	ENSG00000082068.8|WDR70|UCHL5|UCHL5	985	+	3.0638456	1.8344442	-1.0	-1.0
chr5	37437921	37437981	ENSG00000082068.8|WDR70|UCHL5|UCHL5	995	+	7.0522346	2.3086464	-1.0	-1.0
chr5	39005442	39005542	ENSG00000164327.12|RICTOR|UCHL5|UCHL5	900	-	5.972014	1.0018201	-1.0	-1.0
chr5	38964791	38964892	ENSG00000164327.12|RICTOR|UCHL5|UCHL5	905	-	2.2775207	1.0239897	-1.0	-1.0
chr5	38959853	38959973	ENSG00000164327.12|RICTOR|UCHL5|UCHL5	913	-	2.128312	1.0610151	-1.0	-1.0
chr5	38952984	38953089	ENSG00000164327.12|RICTOR|UCHL5|UCHL5	925	-	2.500523	1.1273272	-1.0	-1.0
chr5	38949891	38950581	ENSG00000164327.12|RICTOR|UCHL5|UCHL5	936	-	2.6046574	1.1966032	-1.0	-1.0
chr5	38990963	38991075	ENSG00000164327.12|RICTOR|UCHL5|UCHL5	914	-	2.2733324	1.0652329	-1.0	-1.0
chr5	38949721	38949826	ENSG00000164327.12|RICTOR|UCHL5|UCHL5	901	-	1.8536363	1.0050923	-1.0	-1.0
chr5	39005727	39005877	ENSG00000164327.12|RICTOR|UCHL5|UCHL5	919	-	3.2081492	1.0900279	-1.0	-1.0
chr5	38945625	38945724	ENSG00000164327.12|RICTOR|UCHL5|UCHL5	907	-	2.8323865	1.0333947	-1.0	-1.0
chr5	38944912	38945068	ENSG00000164327.12|RICTOR|UCHL5|UCHL5	973	-	3.1871262	1.5726002	-1.0	-1.0
chr5	39127740	39127807	ENSG00000082074.15|FYB1|UCHL5|UCHL5	938	-	6.331974	1.2100451	-1.0	-1.0
chr5	39134854	39135009	ENSG00000082074.15|FYB1|UCHL5|UCHL5	995	-	4.500274	2.2866223	-1.0	-1.0
chr5	39138390	39138515	ENSG00000082074.15|FYB1|UCHL5|UCHL5	903	-	6.007431	1.0115125	-1.0	-1.0
chr5	39153447	39153604	ENSG00000082074.15|FYB1|UCHL5|UCHL5	979	-	3.8161366	1.6801606	-1.0	-1.0
chr5	39134207	39134349	ENSG00000082074.15|FYB1|UCHL5|UCHL5	991	-	6.957298	2.0471807	-1.0	-1.0
chr5	39137599	39137720	ENSG00000082074.15|FYB1|UCHL5|UCHL5	982	-	6.331082	1.7367512	-1.0	-1.0
chr5	39201840	39203027	ENSG00000082074.15|FYB1|UCHL5|UCHL5	985	-	5.274442	1.8099529	-1.0	-1.0
chr5	40764531	40764640	ENSG00000132356.11|PRKAA1|UCHL5|UCHL5	914	-	2.4807224	1.0635343	-1.0	-1.0
chr5	40764761	40765221	ENSG00000132356.11|PRKAA1|UCHL5|UCHL5	933	-	3.0607698	1.176021	-1.0	-1.0
chr5	40777390	40777586	ENSG00000132356.11|PRKAA1|UCHL5|UCHL5	943	-	2.6893225	1.2457485	-1.0	-1.0
chr5	40767490	40767600	ENSG00000132356.11|PRKAA1|UCHL5|UCHL5	905	-	2.0499122	1.0204399	-1.0	-1.0
chr5	40835128	40835278	ENSG00000145592.13|RPL37|UCHL5|UCHL5	909	-	2.2745075	1.0406497	-1.0	-1.0
chr5	40835018	40835123	ENSG00000145592.13|RPL37|UCHL5|UCHL5	902	-	2.6329951	1.0105654	-1.0	-1.0
chr5	41850034	41850174	ENSG00000083720.12|OXCT1|UCHL5|UCHL5	907	-	3.1421368	1.0315543	-1.0	-1.0
chr5	41842674	41842781	ENSG00000083720.12|OXCT1|UCHL5|UCHL5	989	-	6.7994695	1.9633288	-1.0	-1.0
chr5	41739434	41739534	ENSG00000083720.12|OXCT1|UCHL5|UCHL5	901	-	4.018851	1.0042113	-1.0	-1.0
chr5	41762110	41762200	ENSG00000083720.12|OXCT1|UCHL5|UCHL5	982	-	6.571744	1.7372605	-1.0	-1.0
chr5	43067223	43067403	ENSG00000172262.11|ZNF131|UCHL5|UCHL5	913	+	2.4468076	1.058749	-1.0	-1.0
chr5	43161248	43161678	ENSG00000172262.11|ZNF131|UCHL5|UCHL5	963	+	2.9930193	1.435479	-1.0	-1.0
chr5	43137011	43137316	ENSG00000172262.11|ZNF131|UCHL5|UCHL5	915	+	3.9536064	1.0712222	-1.0	-1.0
chr5	43139164	43139304	ENSG00000172262.11|ZNF131|UCHL5|UCHL5	985	+	3.3582747	1.827654	-1.0	-1.0
chr5	43121595	43121770	ENSG00000172262.11|ZNF131|UCHL5|UCHL5	932	+	2.7390869	1.1668488	-1.0	-1.0
chr5	43121975	43122177	ENSG00000172262.11|ZNF131|UCHL5|UCHL5	933	+	2.7451382	1.1708193	-1.0	-1.0
chr5	43174736	43175186	ENSG00000172262.11|ZNF131|UCHL5|UCHL5	981	+	5.171253	1.7189708	-1.0	-1.0
chr5	43294033	43294162	ENSG00000112972.14|HMGCS1|UCHL5|UCHL5	903	-	1.9622253	1.0153883	-1.0	-1.0
chr5	43292473	43292637	ENSG00000112972.14|HMGCS1|UCHL5|UCHL5	962	-	2.5076349	1.4153264	-1.0	-1.0
chr5	43295756	43295866	ENSG00000112972.14|HMGCS1|UCHL5|UCHL5	901	-	1.9713986	1.0046111	-1.0	-1.0
chr5	43298453	43298975	ENSG00000112972.14|HMGCS1|UCHL5|UCHL5	991	-	2.6710994	2.061969	-1.0	-1.0
chr5	43290969	43291214	ENSG00000112972.14|HMGCS1|UCHL5|UCHL5	980	-	2.7002194	1.7009752	-1.0	-1.0
chr5	43446351	43446486	ENSG00000151881.14|TMEM267|UCHL5|UCHL5	925	-	3.2144873	1.1235901	-1.0	-1.0
chr5	43505929	43506104	ENSG00000172244.8|C5orf34|UCHL5|UCHL5	905	-	3.6799521	1.0200847	-1.0	-1.0
chr5	43496230	43496370	ENSG00000172244.8|C5orf34|UCHL5|UCHL5	900	-	6.0127044	1.0016763	-1.0	-1.0
chr5	43506269	43506389	ENSG00000172244.8|C5orf34|UCHL5|UCHL5	906	-	3.947504	1.0246526	-1.0	-1.0
chr5	43496232	43496367	ENSG00000249855.1|EEF1A1P19|UCHL5|UCHL5	900	-	5.9921975	1.00102	-1.0	-1.0
chr5	43535533	43535640	ENSG00000172239.13|PAIP1|UCHL5|UCHL5	940	-	3.002677	1.2217698	-1.0	-1.0
chr5	43645396	43645501	ENSG00000112992.16|NNT|UCHL5|UCHL5	901	+	3.0402393	1.005877	-1.0	-1.0
chr5	43628199	43628359	ENSG00000112992.16|NNT|UCHL5|UCHL5	957	+	3.267426	1.3647174	-1.0	-1.0
chr5	44815132	44815232	ENSG00000112996.10|MRPS30|UCHL5|UCHL5	910	+	3.9651814	1.0452943	-1.0	-1.0
chr5	53603451	53603530	ENSG00000164258.11|NDUFS4|UCHL5|UCHL5	904	+	2.7084634	1.0165519	-1.0	-1.0
chr5	53646194	53646405	ENSG00000164258.11|NDUFS4|UCHL5|UCHL5	965	+	3.3462663	1.4552232	-1.0	-1.0
chr5	53560652	53560760	ENSG00000164258.11|NDUFS4|UCHL5|UCHL5	920	+	2.781758	1.0951264	-1.0	-1.0
chr5	54113292	54113410	ENSG00000185305.10|ARL15|UCHL5|UCHL5	932	-	2.4240773	1.1677387	-1.0	-1.0
chr5	54267518	54267618	ENSG00000185305.10|ARL15|UCHL5|UCHL5	902	-	2.127849	1.0099488	-1.0	-1.0
chr5	54267343	54267488	ENSG00000185305.10|ARL15|UCHL5|UCHL5	914	-	2.968859	1.064684	-1.0	-1.0
chr5	54266888	54267113	ENSG00000185305.10|ARL15|UCHL5|UCHL5	911	-	3.1490355	1.0529085	-1.0	-1.0
chr5	53914653	53914753	ENSG00000185305.10|ARL15|UCHL5|UCHL5	900	-	5.972014	1.0018201	-1.0	-1.0
chr5	54408454	54408521	ENSG00000249069.7|LINC01033|UCHL5|UCHL5	947	+	3.4658005	1.276632	-1.0	-1.0
chr5	54337978	54338203	ENSG00000249069.7|LINC01033|UCHL5|UCHL5	937	+	4.03467	1.2027605	-1.0	-1.0
chr5	54335198	54335968	ENSG00000249069.7|LINC01033|UCHL5|UCHL5	953	+	4.138572	1.3318229	-1.0	-1.0
chr5	54401642	54401905	ENSG00000249069.7|LINC01033|UCHL5|UCHL5	926	+	2.366853	1.1284664	-1.0	-1.0
chr5	54403542	54403788	ENSG00000249069.7|LINC01033|UCHL5|UCHL5	975	+	2.9288318	1.5948774	-1.0	-1.0
chr5	54334453	54334903	ENSG00000249069.7|LINC01033|UCHL5|UCHL5	967	+	5.0996222	1.4763968	-1.0	-1.0
chr5	54338758	54339018	ENSG00000249069.7|LINC01033|UCHL5|UCHL5	945	+	3.8396842	1.259622	-1.0	-1.0
chr5	54363648	54363858	ENSG00000249069.7|LINC01033|UCHL5|UCHL5	914	+	2.7857091	1.064285	-1.0	-1.0
chr5	54414901	54415016	ENSG00000249069.7|LINC01033|UCHL5|UCHL5	920	+	2.8351164	1.0974287	-1.0	-1.0
chr5	54363188	54363293	ENSG00000249069.7|LINC01033|UCHL5|UCHL5	911	+	3.9451842	1.0482235	-1.0	-1.0
chr5	54403325	54403425	ENSG00000249069.7|LINC01033|UCHL5|UCHL5	903	+	2.1588056	1.0135623	-1.0	-1.0
chr5	54336833	54336988	ENSG00000249069.7|LINC01033|UCHL5|UCHL5	901	+	6.140937	1.0029858	-1.0	-1.0
chr5	54334163	54334413	ENSG00000249069.7|LINC01033|UCHL5|UCHL5	964	+	4.2576947	1.4405869	-1.0	-1.0
chr5	54338508	54338653	ENSG00000249069.7|LINC01033|UCHL5|UCHL5	915	+	3.6880665	1.0723345	-1.0	-1.0
chr5	54415021	54415125	ENSG00000249069.7|LINC01033|UCHL5|UCHL5	979	+	3.6604528	1.6774458	-1.0	-1.0
chr5	55294016	55294145	ENSG00000067248.9|DHX29|UCHL5|UCHL5	977	-	4.5180984	1.6401255	-1.0	-1.0
chr5	55290237	55290344	ENSG00000067248.9|DHX29|UCHL5|UCHL5	916	-	3.4917154	1.0775789	-1.0	-1.0
chr5	55283695	55283811	ENSG00000067248.9|DHX29|UCHL5|UCHL5	902	-	3.289632	1.0089325	-1.0	-1.0
chr5	55285695	55285861	ENSG00000067248.9|DHX29|UCHL5|UCHL5	975	-	4.7709293	1.5958158	-1.0	-1.0
chr5	55283140	55283665	ENSG00000067248.9|DHX29|UCHL5|UCHL5	937	-	3.205857	1.2014997	-1.0	-1.0
chr5	55276265	55276406	ENSG00000067248.9|DHX29|UCHL5|UCHL5	979	-	5.611257	1.6697266	-1.0	-1.0
chr5	55289293	55289423	ENSG00000067248.9|DHX29|UCHL5|UCHL5	954	-	3.3249865	1.3381147	-1.0	-1.0
chr5	55307516	55307631	ENSG00000067248.9|DHX29|UCHL5|UCHL5	926	-	5.592574	1.128048	-1.0	-1.0
chr5	55296224	55296324	ENSG00000067248.9|DHX29|UCHL5|UCHL5	901	-	2.2927969	1.0024097	-1.0	-1.0
chr5	55281411	55281511	ENSG00000067248.9|DHX29|UCHL5|UCHL5	902	-	3.8877678	1.0071739	-1.0	-1.0
chr5	55285292	55285416	ENSG00000067248.9|DHX29|UCHL5|UCHL5	935	-	3.498069	1.1873538	-1.0	-1.0
chr5	55387973	55388073	ENSG00000039123.15|SKIV2L2|UCHL5|UCHL5	900	+	2.710738	1.0010549	-1.0	-1.0
chr5	55405461	55405561	ENSG00000039123.15|SKIV2L2|UCHL5|UCHL5	913	+	2.4343367	1.0585668	-1.0	-1.0
chr5	55345093	55345196	ENSG00000039123.15|SKIV2L2|UCHL5|UCHL5	945	+	2.3741531	1.2568426	-1.0	-1.0
chr5	55378313	55378486	ENSG00000039123.15|SKIV2L2|UCHL5|UCHL5	936	+	3.2120147	1.1907494	-1.0	-1.0
chr5	55366724	55366875	ENSG00000039123.15|SKIV2L2|UCHL5|UCHL5	962	+	3.0058138	1.4176741	-1.0	-1.0
chr5	55400257	55400357	ENSG00000039123.15|SKIV2L2|UCHL5|UCHL5	900	+	2.2826173	1.0012631	-1.0	-1.0
chr5	55307944	55308147	ENSG00000039123.15|SKIV2L2|UCHL5|UCHL5	998	+	3.852355	2.8097143	-1.0	-1.0
chr5	55328698	55328811	ENSG00000039123.15|SKIV2L2|UCHL5|UCHL5	958	+	3.2528315	1.3724878	-1.0	-1.0
chr5	55324131	55324198	ENSG00000039123.15|SKIV2L2|UCHL5|UCHL5	938	+	2.4275327	1.2059089	-1.0	-1.0
chr5	55410523	55410629	ENSG00000039123.15|SKIV2L2|UCHL5|UCHL5	918	+	2.6385393	1.0852243	-1.0	-1.0
chr5	55358572	55358698	ENSG00000039123.15|SKIV2L2|UCHL5|UCHL5	970	+	3.0654874	1.5284948	-1.0	-1.0
chr5	55340009	55340179	ENSG00000039123.15|SKIV2L2|UCHL5|UCHL5	970	+	4.222096	1.5261028	-1.0	-1.0
chr5	55322326	55322464	ENSG00000039123.15|SKIV2L2|UCHL5|UCHL5	971	+	2.4155068	1.5447835	-1.0	-1.0
chr5	55344521	55344620	ENSG00000039123.15|SKIV2L2|UCHL5|UCHL5	903	+	2.1398401	1.0116656	-1.0	-1.0
chr5	55343330	55343450	ENSG00000039123.15|SKIV2L2|UCHL5|UCHL5	933	+	2.518115	1.170975	-1.0	-1.0
chr5	55968280	55968385	ENSG00000134352.19|IL6ST|UCHL5|UCHL5	901	-	3.0439255	1.0062506	-1.0	-1.0
chr5	55956129	55956235	ENSG00000134352.19|IL6ST|UCHL5|UCHL5	903	-	3.0791597	1.0114481	-1.0	-1.0
chr5	55960401	55960516	ENSG00000134352.19|IL6ST|UCHL5|UCHL5	903	-	2.7559192	1.0114045	-1.0	-1.0
chr5	57230850	57230950	ENSG00000062194.15|GPBP1|UCHL5|UCHL5	900	+	2.1538997	1.0018201	-1.0	-1.0
chr5	57249426	57249571	ENSG00000062194.15|GPBP1|UCHL5|UCHL5	939	+	2.4310093	1.2112697	-1.0	-1.0
chr5	57246287	57246484	ENSG00000062194.15|GPBP1|UCHL5|UCHL5	982	+	3.1274498	1.745934	-1.0	-1.0
chr5	57176127	57176307	ENSG00000062194.15|GPBP1|UCHL5|UCHL5	935	+	2.257958	1.1891667	-1.0	-1.0
chr5	57231097	57231321	ENSG00000062194.15|GPBP1|UCHL5|UCHL5	991	+	3.0393038	2.0323603	-1.0	-1.0
chr5	57214073	57214188	ENSG00000062194.15|GPBP1|UCHL5|UCHL5	938	+	2.6634588	1.2056377	-1.0	-1.0
chr5	57235965	57236032	ENSG00000062194.15|GPBP1|UCHL5|UCHL5	947	+	2.4665985	1.2734654	-1.0	-1.0
chr5	57174007	57174211	ENSG00000062194.15|GPBP1|UCHL5|UCHL5	985	+	4.1916146	1.83702	-1.0	-1.0
chr5	57262593	57263048	ENSG00000062194.15|GPBP1|UCHL5|UCHL5	943	+	2.983772	1.243785	-1.0	-1.0
chr5	57175552	57175812	ENSG00000062194.15|GPBP1|UCHL5|UCHL5	914	+	2.0567098	1.0653942	-1.0	-1.0
chr5	57247074	57247215	ENSG00000062194.15|GPBP1|UCHL5|UCHL5	937	+	2.1821356	1.2017968	-1.0	-1.0
chr5	57261179	57261279	ENSG00000062194.15|GPBP1|UCHL5|UCHL5	900	+	2.0684712	1.0018201	-1.0	-1.0
chr5	57250953	57251128	ENSG00000062194.15|GPBP1|UCHL5|UCHL5	933	+	2.252511	1.1763271	-1.0	-1.0
chr5	60686961	60687141	ENSG00000035499.12|DEPDC1B|UCHL5|UCHL5	935	-	2.9821436	1.1881781	-1.0	-1.0
chr5	60647397	60647527	ENSG00000035499.12|DEPDC1B|UCHL5|UCHL5	908	-	2.8286426	1.0360118	-1.0	-1.0
chr5	60603430	60603535	ENSG00000035499.12|DEPDC1B|UCHL5|UCHL5	902	-	6.1028414	1.0089207	-1.0	-1.0
chr5	60945128	60945273	ENSG00000164182.10|NDUFAF2|UCHL5|UCHL5	923	+	3.578382	1.1149834	-1.0	-1.0
chr5	61152733	61152953	ENSG00000164182.10|NDUFAF2|UCHL5|UCHL5	964	+	3.484621	1.4440247	-1.0	-1.0
chr5	61159888	61160038	ENSG00000188725.7|SMIM15|UCHL5|UCHL5	932	-	2.7991922	1.1675415	-1.0	-1.0
chr5	61161087	61161222	ENSG00000188725.7|SMIM15|UCHL5|UCHL5	962	-	3.3593707	1.4215678	-1.0	-1.0
chr5	61160043	61160158	ENSG00000188725.7|SMIM15|UCHL5|UCHL5	907	-	2.470566	1.0299551	-1.0	-1.0
chr5	62381117	62381222	ENSG00000068796.16|KIF2A|UCHL5|UCHL5	927	+	2.687786	1.1373563	-1.0	-1.0
chr5	62348047	62348162	ENSG00000068796.16|KIF2A|UCHL5|UCHL5	963	+	2.7111268	1.4267006	-1.0	-1.0
chr5	62363734	62363894	ENSG00000068796.16|KIF2A|UCHL5|UCHL5	907	+	2.2440755	1.0308499	-1.0	-1.0
chr5	62487728	62487908	ENSG00000068796.16|KIF2A|UCHL5|UCHL5	957	+	3.3323474	1.3624257	-1.0	-1.0
chr5	62484078	62484228	ENSG00000068796.16|KIF2A|UCHL5|UCHL5	933	+	2.5981066	1.1720529	-1.0	-1.0
chr5	62347129	62347224	ENSG00000068796.16|KIF2A|UCHL5|UCHL5	933	+	2.4722245	1.1723526	-1.0	-1.0
chr5	62451673	62451833	ENSG00000068796.16|KIF2A|UCHL5|UCHL5	906	+	5.0456114	1.0269932	-1.0	-1.0
chr5	62353274	62353375	ENSG00000068796.16|KIF2A|UCHL5|UCHL5	934	+	2.5551417	1.1795132	-1.0	-1.0
chr5	62363177	62363320	ENSG00000068796.16|KIF2A|UCHL5|UCHL5	932	+	2.3675528	1.1650633	-1.0	-1.0
chr5	62451729	62451834	ENSG00000086200.16|IPO11|UCHL5|UCHL5	917	+	3.1947522	1.0806283	-1.0	-1.0
chr5	62487770	62487861	ENSG00000086200.16|IPO11|UCHL5|UCHL5	967	+	3.3026547	1.4860528	-1.0	-1.0
chr5	62561135	62561255	ENSG00000086200.16|IPO11|UCHL5|UCHL5	906	+	2.6577852	1.0288912	-1.0	-1.0
chr5	64724323	64724568	ENSG00000153006.15|SREK1IP1|UCHL5|UCHL5	981	-	4.2586503	1.729441	-1.0	-1.0
chr5	64768514	64768659	ENSG00000153006.15|SREK1IP1|UCHL5|UCHL5	901	-	3.0791175	1.004746	-1.0	-1.0
chr5	64728065	64728179	ENSG00000153006.15|SREK1IP1|UCHL5|UCHL5	918	-	3.9620829	1.086452	-1.0	-1.0
chr5	64741056	64741200	ENSG00000153006.15|SREK1IP1|UCHL5|UCHL5	942	-	3.1990068	1.2336847	-1.0	-1.0
chr5	64781930	64782033	ENSG00000153015.15|CWC27|UCHL5|UCHL5	904	+	3.0975938	1.0162213	-1.0	-1.0
chr5	64971702	64971807	ENSG00000153015.15|CWC27|UCHL5|UCHL5	984	+	6.6762514	1.799005	-1.0	-1.0
chr5	64804228	64804443	ENSG00000153015.15|CWC27|UCHL5|UCHL5	947	+	3.2080028	1.2788376	-1.0	-1.0
chr5	64885442	64885546	ENSG00000153015.15|CWC27|UCHL5|UCHL5	900	+	2.7550519	1.0005827	-1.0	-1.0
chr5	65018223	65018443	ENSG00000153015.15|CWC27|UCHL5|UCHL5	968	+	4.216133	1.500221	-1.0	-1.0
chr5	64788950	64789020	ENSG00000153015.15|CWC27|UCHL5|UCHL5	947	+	3.057231	1.2790209	-1.0	-1.0
chr5	64768989	64769114	ENSG00000153015.15|CWC27|UCHL5|UCHL5	903	+	3.915904	1.0133213	-1.0	-1.0
chr5	65552492	65552549	ENSG00000123219.12|CENPK|UCHL5|UCHL5	967	-	3.321083	1.4840153	-1.0	-1.0
chr5	65528918	65529049	ENSG00000123219.12|CENPK|UCHL5|UCHL5	960	-	3.2684207	1.3976063	-1.0	-1.0
chr5	65554796	65554921	ENSG00000123219.12|CENPK|UCHL5|UCHL5	922	-	2.241875	1.10578	-1.0	-1.0
chr5	65587252	65587447	ENSG00000113593.11|PPWD1|UCHL5|UCHL5	964	+	3.4964142	1.4490758	-1.0	-1.0
chr5	65563506	65563641	ENSG00000113593.11|PPWD1|UCHL5|UCHL5	966	+	3.4958577	1.4730377	-1.0	-1.0
chr5	65585998	65586181	ENSG00000113593.11|PPWD1|UCHL5|UCHL5	966	+	3.5337255	1.4638036	-1.0	-1.0
chr5	65576878	65576978	ENSG00000113593.11|PPWD1|UCHL5|UCHL5	905	+	2.8439608	1.0231627	-1.0	-1.0
chr5	65567512	65567642	ENSG00000113593.11|PPWD1|UCHL5|UCHL5	966	+	3.6793318	1.4654536	-1.0	-1.0
chr5	65583065	65583291	ENSG00000113593.11|PPWD1|UCHL5|UCHL5	969	+	3.5069604	1.5036802	-1.0	-1.0
chr5	65563240	65563506	ENSG00000113593.11|PPWD1|UCHL5|UCHL5	997	+	3.9485095	2.4734945	-1.0	-1.0
chr5	65569627	65569727	ENSG00000113593.11|PPWD1|UCHL5|UCHL5	901	+	2.310266	1.0042113	-1.0	-1.0
chr5	65579470	65579613	ENSG00000113593.11|PPWD1|UCHL5|UCHL5	929	+	3.0064192	1.1515931	-1.0	-1.0
chr5	65610860	65610980	ENSG00000113595.14|TRIM23|UCHL5|UCHL5	903	-	6.062467	1.0114647	-1.0	-1.0
chr5	65785774	65785884	ENSG00000123213.22|NLN|UCHL5|UCHL5	943	+	4.065676	1.2416488	-1.0	-1.0
chr5	65781265	65781420	ENSG00000123213.22|NLN|UCHL5|UCHL5	901	+	3.18203	1.005614	-1.0	-1.0
chr5	65992744	65992844	ENSG00000112851.14|ERBIN|UCHL5|UCHL5	937	+	3.2870407	1.1982754	-1.0	-1.0
chr5	66023256	66023364	ENSG00000112851.14|ERBIN|UCHL5|UCHL5	959	+	3.464521	1.3837743	-1.0	-1.0
chr5	66054810	66054951	ENSG00000112851.14|ERBIN|UCHL5|UCHL5	908	+	2.3204584	1.0357122	-1.0	-1.0
chr5	65926619	65926806	ENSG00000112851.14|ERBIN|UCHL5|UCHL5	955	+	2.4256694	1.3465378	-1.0	-1.0
chr5	66005189	66005379	ENSG00000112851.14|ERBIN|UCHL5|UCHL5	988	+	5.496565	1.9372327	-1.0	-1.0
chr5	66005399	66005544	ENSG00000112851.14|ERBIN|UCHL5|UCHL5	901	+	3.0549176	1.0051657	-1.0	-1.0
chr5	66054150	66054275	ENSG00000112851.14|ERBIN|UCHL5|UCHL5	911	+	2.6018023	1.0506169	-1.0	-1.0
chr5	66054655	66054805	ENSG00000112851.14|ERBIN|UCHL5|UCHL5	930	+	3.1159406	1.155542	-1.0	-1.0
chr5	66007514	66007699	ENSG00000112851.14|ERBIN|UCHL5|UCHL5	933	+	4.6114125	1.1768235	-1.0	-1.0
chr5	66054435	66054560	ENSG00000112851.14|ERBIN|UCHL5|UCHL5	902	+	2.643106	1.0085825	-1.0	-1.0
chr5	66044136	66044310	ENSG00000112851.14|ERBIN|UCHL5|UCHL5	992	+	3.610015	2.108764	-1.0	-1.0
chr5	66004834	66005044	ENSG00000112851.14|ERBIN|UCHL5|UCHL5	938	+	3.7651243	1.2093776	-1.0	-1.0
chr5	66025847	66025972	ENSG00000112851.14|ERBIN|UCHL5|UCHL5	926	+	3.8955827	1.1304271	-1.0	-1.0
chr5	66078457	66078652	ENSG00000112851.14|ERBIN|UCHL5|UCHL5	927	+	2.4421217	1.1368511	-1.0	-1.0
chr5	66043076	66043196	ENSG00000112851.14|ERBIN|UCHL5|UCHL5	906	+	2.1760716	1.0264797	-1.0	-1.0
chr5	66046352	66046538	ENSG00000112851.14|ERBIN|UCHL5|UCHL5	934	+	2.3360171	1.177282	-1.0	-1.0
chr5	66053660	66053800	ENSG00000112851.14|ERBIN|UCHL5|UCHL5	929	+	2.6345556	1.15068	-1.0	-1.0
chr5	66053410	66053600	ENSG00000112851.14|ERBIN|UCHL5|UCHL5	931	+	2.6194525	1.1582942	-1.0	-1.0
chr5	66054045	66054145	ENSG00000112851.14|ERBIN|UCHL5|UCHL5	917	+	3.2819848	1.081156	-1.0	-1.0
chr5	66163728	66163953	ENSG00000153914.15|SREK1|UCHL5|UCHL5	965	+	2.767397	1.4562162	-1.0	-1.0
chr5	66170043	66170170	ENSG00000153914.15|SREK1|UCHL5|UCHL5	966	+	3.2456808	1.4641557	-1.0	-1.0
chr5	66162413	66162583	ENSG00000153914.15|SREK1|UCHL5|UCHL5	971	+	2.5565019	1.5347372	-1.0	-1.0
chr5	66159174	66159329	ENSG00000153914.15|SREK1|UCHL5|UCHL5	956	+	2.9639072	1.3543196	-1.0	-1.0
chr5	66162108	66162268	ENSG00000153914.15|SREK1|UCHL5|UCHL5	982	+	3.4295552	1.7368268	-1.0	-1.0
chr5	66164588	66164903	ENSG00000153914.15|SREK1|UCHL5|UCHL5	937	+	2.516358	1.2001015	-1.0	-1.0
chr5	66178718	66179243	ENSG00000153914.15|SREK1|UCHL5|UCHL5	996	+	4.193138	2.3555846	-1.0	-1.0
chr5	66158829	66158974	ENSG00000153914.15|SREK1|UCHL5|UCHL5	919	+	2.3933113	1.0929964	-1.0	-1.0
chr5	66170584	66170947	ENSG00000153914.15|SREK1|UCHL5|UCHL5	999	+	5.548798	3.1904504	-1.0	-1.0
chr5	66179638	66179753	ENSG00000153914.15|SREK1|UCHL5|UCHL5	903	+	2.186376	1.0120132	-1.0	-1.0
chr5	66174873	66175041	ENSG00000153914.15|SREK1|UCHL5|UCHL5	991	+	3.861639	2.0349343	-1.0	-1.0
chr5	66144282	66144497	ENSG00000153914.15|SREK1|UCHL5|UCHL5	984	+	4.456247	1.7976569	-1.0	-1.0
chr5	66179288	66179458	ENSG00000153914.15|SREK1|UCHL5|UCHL5	946	+	3.446152	1.2707661	-1.0	-1.0
chr5	66156069	66156214	ENSG00000153914.15|SREK1|UCHL5|UCHL5	929	+	3.6510572	1.1494888	-1.0	-1.0
chr5	66177436	66177658	ENSG00000153914.15|SREK1|UCHL5|UCHL5	1000	+	5.2693014	3.3911762	-1.0	-1.0
chr5	66153462	66153567	ENSG00000153914.15|SREK1|UCHL5|UCHL5	902	+	2.1361902	1.0083635	-1.0	-1.0
chr5	69094130	69094260	ENSG00000145740.18|SLC30A5|UCHL5|UCHL5	903	+	6.1173496	1.0153836	-1.0	-1.0
chr5	69177230	69177340	ENSG00000134057.14|CCNB1|UCHL5|UCHL5	905	+	1.991856	1.0242884	-1.0	-1.0
chr5	69174250	69174385	ENSG00000134057.14|CCNB1|UCHL5|UCHL5	923	+	2.0650566	1.1135046	-1.0	-1.0
chr5	69167129	69167359	ENSG00000134057.14|CCNB1|UCHL5|UCHL5	982	+	3.6912103	1.7468841	-1.0	-1.0
chr5	69174876	69175113	ENSG00000134057.14|CCNB1|UCHL5|UCHL5	989	+	2.9277208	1.947952	-1.0	-1.0
chr5	69175431	69175536	ENSG00000134057.14|CCNB1|UCHL5|UCHL5	906	+	1.8282225	1.0287005	-1.0	-1.0
chr5	69168172	69168343	ENSG00000134057.14|CCNB1|UCHL5|UCHL5	969	+	2.3999596	1.5053524	-1.0	-1.0
chr5	69171269	69171452	ENSG00000134057.14|CCNB1|UCHL5|UCHL5	999	+	3.7270217	3.2117736	-1.0	-1.0
chr5	69167907	69168078	ENSG00000134057.14|CCNB1|UCHL5|UCHL5	997	+	3.2852988	2.5002856	-1.0	-1.0
chr5	69208230	69208359	ENSG00000153044.9|CENPH|UCHL5|UCHL5	938	+	2.600839	1.2078257	-1.0	-1.0
chr5	69189567	69189727	ENSG00000153044.9|CENPH|UCHL5|UCHL5	922	+	3.1023138	1.1073467	-1.0	-1.0
chr5	69320236	69320361	ENSG00000183323.12|CCDC125|UCHL5|UCHL5	901	-	6.0060444	1.0031927	-1.0	-1.0
chr5	69313374	69313637	ENSG00000183323.12|CCDC125|UCHL5|UCHL5	960	-	6.3893785	1.3982862	-1.0	-1.0
chr5	69313375	69313725	ENSG00000213830.3|CFL1P5|UCHL5|UCHL5	963	-	6.40917	1.4288813	-1.0	-1.0
chr5	69364878	69365073	ENSG00000085231.13|AK6|UCHL5|UCHL5	938	-	3.118852	1.2045707	-1.0	-1.0
chr5	69352063	69352248	ENSG00000085231.13|AK6|UCHL5|UCHL5	952	-	4.0526676	1.3182054	-1.0	-1.0
chr5	69364892	69365072	ENSG00000273841.4|TAF9|UCHL5|UCHL5	942	-	3.2426713	1.2398434	-1.0	-1.0
chr5	69414050	69414365	ENSG00000152942.18|RAD17|UCHL5|UCHL5	941	+	3.9029543	1.2285734	-1.0	-1.0
chr5	71055284	71055457	ENSG00000145736.14|GTF2H2|UCHL5|UCHL5	951	-	3.472555	1.3113184	-1.0	-1.0
chr5	71467353	71467487	ENSG00000145734.18|BDP1|UCHL5|UCHL5	990	+	3.16989	1.9954067	-1.0	-1.0
chr5	71522303	71522490	ENSG00000145734.18|BDP1|UCHL5|UCHL5	976	+	2.9730697	1.6237026	-1.0	-1.0
chr5	71489443	71489682	ENSG00000145734.18|BDP1|UCHL5|UCHL5	999	+	4.1627364	2.9746826	-1.0	-1.0
chr5	71516060	71516271	ENSG00000145734.18|BDP1|UCHL5|UCHL5	981	+	4.3763885	1.7265422	-1.0	-1.0
chr5	71512265	71512428	ENSG00000145734.18|BDP1|UCHL5|UCHL5	958	+	3.5100605	1.3808459	-1.0	-1.0
chr5	71490983	71491113	ENSG00000145734.18|BDP1|UCHL5|UCHL5	920	+	2.8940873	1.0985783	-1.0	-1.0
chr5	71522755	71522949	ENSG00000145734.18|BDP1|UCHL5|UCHL5	997	+	4.3696337	2.4847102	-1.0	-1.0
chr5	71560011	71560237	ENSG00000145734.18|BDP1|UCHL5|UCHL5	970	+	3.8347025	1.5170158	-1.0	-1.0
chr5	71483841	71483896	ENSG00000145734.18|BDP1|UCHL5|UCHL5	989	+	4.146933	1.9680016	-1.0	-1.0
chr5	71495184	71495408	ENSG00000145734.18|BDP1|UCHL5|UCHL5	947	+	2.7430377	1.2770408	-1.0	-1.0
chr5	71514943	71515122	ENSG00000145734.18|BDP1|UCHL5|UCHL5	980	+	3.6820102	1.7030843	-1.0	-1.0
chr5	71544356	71544501	ENSG00000145734.18|BDP1|UCHL5|UCHL5	958	+	3.1833029	1.3721831	-1.0	-1.0
chr5	71523938	71524293	ENSG00000145734.18|BDP1|UCHL5|UCHL5	974	+	3.4364216	1.5814009	-1.0	-1.0
chr5	71497269	71497426	ENSG00000145734.18|BDP1|UCHL5|UCHL5	965	+	3.2518613	1.4572285	-1.0	-1.0
chr5	71455954	71456084	ENSG00000145734.18|BDP1|UCHL5|UCHL5	907	+	2.8684363	1.0330032	-1.0	-1.0
chr5	71486483	71486613	ENSG00000145734.18|BDP1|UCHL5|UCHL5	964	+	3.2613804	1.4392496	-1.0	-1.0
chr5	71455624	71455769	ENSG00000145734.18|BDP1|UCHL5|UCHL5	927	+	3.6183796	1.1392838	-1.0	-1.0
chr5	71466095	71466221	ENSG00000145734.18|BDP1|UCHL5|UCHL5	992	+	3.9364674	2.108151	-1.0	-1.0
chr5	71541478	71541682	ENSG00000145734.18|BDP1|UCHL5|UCHL5	922	+	2.8568392	1.1076418	-1.0	-1.0
chr5	71532307	71532422	ENSG00000145734.18|BDP1|UCHL5|UCHL5	939	+	2.5597057	1.215627	-1.0	-1.0
chr5	71458578	71458855	ENSG00000145734.18|BDP1|UCHL5|UCHL5	961	+	3.114018	1.4063028	-1.0	-1.0
chr5	71542104	71542265	ENSG00000145734.18|BDP1|UCHL5|UCHL5	998	+	7.5105853	2.7111373	-1.0	-1.0
chr5	71509464	71511199	ENSG00000145734.18|BDP1|UCHL5|UCHL5	998	+	4.718676	2.8196526	-1.0	-1.0
chr5	71504620	71504751	ENSG00000145734.18|BDP1|UCHL5|UCHL5	1000	+	7.9918003	3.8006518	-1.0	-1.0
chr5	71562273	71562520	ENSG00000145734.18|BDP1|UCHL5|UCHL5	956	+	4.0436897	1.3571525	-1.0	-1.0
chr5	71502598	71502791	ENSG00000145734.18|BDP1|UCHL5|UCHL5	998	+	5.505205	2.7391326	-1.0	-1.0
chr5	71545038	71545243	ENSG00000145734.18|BDP1|UCHL5|UCHL5	957	+	3.6589663	1.369987	-1.0	-1.0
chr5	71513184	71513407	ENSG00000145734.18|BDP1|UCHL5|UCHL5	974	+	3.7359238	1.5871478	-1.0	-1.0
chr5	71461816	71461921	ENSG00000145734.18|BDP1|UCHL5|UCHL5	982	+	4.6294775	1.7443457	-1.0	-1.0
chr5	71501561	71501653	ENSG00000145734.18|BDP1|UCHL5|UCHL5	985	+	3.9828706	1.830485	-1.0	-1.0
chr5	71517321	71517452	ENSG00000145734.18|BDP1|UCHL5|UCHL5	984	+	3.9571638	1.8042237	-1.0	-1.0
chr5	71635150	71635280	ENSG00000131844.15|MCCC2|UCHL5|UCHL5	902	+	2.7790477	1.0097456	-1.0	-1.0
chr5	72193865	72200367	ENSG00000131711.14|MAP1B|UCHL5|UCHL5	998	+	4.903468	2.7740793	-1.0	-1.0
chr5	72203562	72203792	ENSG00000131711.14|MAP1B|UCHL5|UCHL5	947	+	4.0421166	1.2734901	-1.0	-1.0
chr5	72205138	72205243	ENSG00000131711.14|MAP1B|UCHL5|UCHL5	902	+	5.031546	1.0067406	-1.0	-1.0
chr5	72186618	72186754	ENSG00000131711.14|MAP1B|UCHL5|UCHL5	940	+	3.2213712	1.2214891	-1.0	-1.0
chr5	72115697	72115797	ENSG00000131711.14|MAP1B|UCHL5|UCHL5	900	+	2.7822297	1.001913	-1.0	-1.0
chr5	72107378	72107573	ENSG00000131711.14|MAP1B|UCHL5|UCHL5	926	+	4.597619	1.1301929	-1.0	-1.0
chr5	72205583	72205713	ENSG00000131711.14|MAP1B|UCHL5|UCHL5	902	+	6.080181	1.0104574	-1.0	-1.0
chr5	72223692	72223822	ENSG00000113048.16|MRPS27|UCHL5|UCHL5	923	-	3.2114513	1.1111674	-1.0	-1.0
chr5	72220933	72221128	ENSG00000113048.16|MRPS27|UCHL5|UCHL5	965	-	4.296354	1.4535825	-1.0	-1.0
chr5	72848169	72848251	ENSG00000083312.17|TNPO1|UCHL5|UCHL5	951	+	6.3302937	1.3129643	-1.0	-1.0
chr5	72893381	72893535	ENSG00000083312.17|TNPO1|UCHL5|UCHL5	952	+	3.0284474	1.3142915	-1.0	-1.0
chr5	72888082	72888303	ENSG00000083312.17|TNPO1|UCHL5|UCHL5	916	+	2.6841774	1.0746763	-1.0	-1.0
chr5	72848384	72848498	ENSG00000083312.17|TNPO1|UCHL5|UCHL5	940	+	2.2885773	1.2222543	-1.0	-1.0
chr5	72883063	72883232	ENSG00000083312.17|TNPO1|UCHL5|UCHL5	984	+	3.3124254	1.7886326	-1.0	-1.0
chr5	72875614	72875737	ENSG00000083312.17|TNPO1|UCHL5|UCHL5	958	+	2.7273428	1.3774726	-1.0	-1.0
chr5	72887069	72887194	ENSG00000083312.17|TNPO1|UCHL5|UCHL5	913	+	2.3393006	1.0593997	-1.0	-1.0
chr5	72990711	72990864	ENSG00000157107.13|FCHO2|UCHL5|UCHL5	980	+	3.4415503	1.689881	-1.0	-1.0
chr5	73052391	73052551	ENSG00000157107.13|FCHO2|UCHL5|UCHL5	903	+	3.6165915	1.014367	-1.0	-1.0
chr5	72990477	72990619	ENSG00000157107.13|FCHO2|UCHL5|UCHL5	986	+	6.6924844	1.8476344	-1.0	-1.0
chr5	73063840	73063940	ENSG00000157107.13|FCHO2|UCHL5|UCHL5	901	+	3.8793085	1.0042714	-1.0	-1.0
chr5	72968497	72968589	ENSG00000157107.13|FCHO2|UCHL5|UCHL5	986	+	4.0041246	1.8500118	-1.0	-1.0
chr5	73068649	73068774	ENSG00000157107.13|FCHO2|UCHL5|UCHL5	953	+	3.2202795	1.3296661	-1.0	-1.0
chr5	73015625	73015724	ENSG00000157107.13|FCHO2|UCHL5|UCHL5	953	+	3.514991	1.3313147	-1.0	-1.0
chr5	73502487	73502637	ENSG00000145741.15|BTF3|UCHL5|UCHL5	974	+	2.5372252	1.5848794	-1.0	-1.0
chr5	73498447	73498757	ENSG00000145741.15|BTF3|UCHL5|UCHL5	967	+	2.9554653	1.4845574	-1.0	-1.0
chr5	73504346	73504451	ENSG00000145741.15|BTF3|UCHL5|UCHL5	901	+	1.7995327	1.0064805	-1.0	-1.0
chr5	73499133	73499283	ENSG00000145741.15|BTF3|UCHL5|UCHL5	992	+	2.742305	2.0821097	-1.0	-1.0
chr5	73562765	73562945	ENSG00000164331.9|ANKRA2|UCHL5|UCHL5	911	-	2.9105928	1.0521967	-1.0	-1.0
chr5	73565366	73565556	ENSG00000164331.9|ANKRA2|UCHL5|UCHL5	958	-	4.7662296	1.3755418	-1.0	-1.0
chr5	74720642	74720792	ENSG00000049860.13|HEXB|UCHL5|UCHL5	932	+	3.2336383	1.1661463	-1.0	-1.0
chr5	74745677	74745852	ENSG00000164347.17|GFM2|UCHL5|UCHL5	945	-	3.792958	1.2564207	-1.0	-1.0
chr5	74769213	74769448	ENSG00000164346.9|NSA2|UCHL5|UCHL5	980	+	3.8822308	1.7013127	-1.0	-1.0
chr5	74768930	74769118	ENSG00000164346.9|NSA2|UCHL5|UCHL5	999	+	7.1152177	2.9244642	-1.0	-1.0
chr5	74770630	74770805	ENSG00000164346.9|NSA2|UCHL5|UCHL5	1000	+	3.8405588	3.5558062	-1.0	-1.0
chr5	74773867	74774060	ENSG00000164346.9|NSA2|UCHL5|UCHL5	991	+	3.5754843	2.058491	-1.0	-1.0
chr5	74776658	74776788	ENSG00000164346.9|NSA2|UCHL5|UCHL5	901	+	2.4277925	1.0051081	-1.0	-1.0
chr5	74767180	74767363	ENSG00000164346.9|NSA2|UCHL5|UCHL5	966	+	4.2000756	1.4711823	-1.0	-1.0
chr5	75355055	75355245	ENSG00000113161.15|HMGCR|UCHL5|UCHL5	958	+	2.7955124	1.3802338	-1.0	-1.0
chr5	75359946	75360139	ENSG00000113161.15|HMGCR|UCHL5|UCHL5	927	+	2.3691788	1.1385424	-1.0	-1.0
chr5	75359169	75359309	ENSG00000113161.15|HMGCR|UCHL5|UCHL5	923	+	2.1247892	1.1131254	-1.0	-1.0
chr5	75351487	75351610	ENSG00000113161.15|HMGCR|UCHL5|UCHL5	930	+	2.1502805	1.1537031	-1.0	-1.0
chr5	75354517	75354692	ENSG00000113161.15|HMGCR|UCHL5|UCHL5	944	+	2.4164448	1.2551208	-1.0	-1.0
chr5	75356342	75356449	ENSG00000113161.15|HMGCR|UCHL5|UCHL5	903	+	2.0864453	1.0127249	-1.0	-1.0
chr5	75411010	75411103	ENSG00000113163.15|COL4A3BP|UCHL5|UCHL5	990	-	6.7701306	1.9979876	-1.0	-1.0
chr5	75402971	75403058	ENSG00000113163.15|COL4A3BP|UCHL5|UCHL5	924	-	3.3812401	1.1186597	-1.0	-1.0
chr5	75416875	75417033	ENSG00000113163.15|COL4A3BP|UCHL5|UCHL5	984	-	6.007924	1.8055043	-1.0	-1.0
chr5	75389591	75389687	ENSG00000113163.15|COL4A3BP|UCHL5|UCHL5	970	-	3.6789176	1.5158353	-1.0	-1.0
chr5	75385901	75386034	ENSG00000113163.15|COL4A3BP|UCHL5|UCHL5	984	-	4.7527885	1.782924	-1.0	-1.0
chr5	75511426	75511596	ENSG00000113163.15|COL4A3BP|UCHL5|UCHL5	931	-	2.928187	1.1630216	-1.0	-1.0
chr5	75506011	75506111	ENSG00000113163.15|COL4A3BP|UCHL5|UCHL5	902	-	3.0498273	1.0065714	-1.0	-1.0
chr5	75425365	75425490	ENSG00000113163.15|COL4A3BP|UCHL5|UCHL5	922	-	4.820985	1.1085683	-1.0	-1.0
chr5	75590343	75590443	ENSG00000122008.15|POLK|UCHL5|UCHL5	900	+	3.0386536	1.0018201	-1.0	-1.0
chr5	75596221	75596386	ENSG00000122008.15|POLK|UCHL5|UCHL5	950	+	2.9608202	1.3000207	-1.0	-1.0
chr5	75584809	75584924	ENSG00000122008.15|POLK|UCHL5|UCHL5	901	+	3.0412245	1.0041311	-1.0	-1.0
chr5	75596401	75596671	ENSG00000122008.15|POLK|UCHL5|UCHL5	956	+	4.244181	1.3584172	-1.0	-1.0
chr5	75702709	75702809	ENSG00000152359.14|POC5|UCHL5|UCHL5	900	-	3.0157807	1.0018201	-1.0	-1.0
chr5	76562430	76562540	ENSG00000145703.15|IQGAP2|UCHL5|UCHL5	901	+	3.9739	1.0055757	-1.0	-1.0
chr5	76588905	76588973	ENSG00000145703.15|IQGAP2|UCHL5|UCHL5	909	+	3.9846325	1.0432048	-1.0	-1.0
chr5	76631858	76632013	ENSG00000145703.15|IQGAP2|UCHL5|UCHL5	909	+	5.49941	1.0387138	-1.0	-1.0
chr5	76652749	76652833	ENSG00000145703.15|IQGAP2|UCHL5|UCHL5	900	+	5.889136	1.000193	-1.0	-1.0
chr5	76640987	76641102	ENSG00000145703.15|IQGAP2|UCHL5|UCHL5	904	+	6.08128	1.0165404	-1.0	-1.0
chr5	76654933	76655003	ENSG00000145703.15|IQGAP2|UCHL5|UCHL5	905	+	6.147773	1.022166	-1.0	-1.0
chr5	76671758	76671908	ENSG00000145703.15|IQGAP2|UCHL5|UCHL5	937	+	3.3470032	1.1988404	-1.0	-1.0
chr5	76677248	76677378	ENSG00000145703.15|IQGAP2|UCHL5|UCHL5	901	+	6.063781	1.0052019	-1.0	-1.0
chr5	76701075	76701175	ENSG00000145703.15|IQGAP2|UCHL5|UCHL5	901	+	3.9846325	1.0058012	-1.0	-1.0
chr5	76461569	76461669	ENSG00000145703.15|IQGAP2|UCHL5|UCHL5	966	+	4.420865	1.4719906	-1.0	-1.0
chr5	76600811	76600951	ENSG00000145703.15|IQGAP2|UCHL5|UCHL5	961	+	4.3120036	1.408614	-1.0	-1.0
chr5	76658543	76658667	ENSG00000145703.15|IQGAP2|UCHL5|UCHL5	932	+	3.3137147	1.1678119	-1.0	-1.0
chr5	76589614	76589728	ENSG00000145703.15|IQGAP2|UCHL5|UCHL5	977	+	4.5517178	1.6460977	-1.0	-1.0
chr5	76403248	76403503	ENSG00000145703.15|IQGAP2|UCHL5|UCHL5	958	+	3.6274836	1.3754696	-1.0	-1.0
chr5	76597433	76597602	ENSG00000145703.15|IQGAP2|UCHL5|UCHL5	930	+	3.9599538	1.1565193	-1.0	-1.0
chr5	76590407	76590507	ENSG00000145703.15|IQGAP2|UCHL5|UCHL5	902	+	5.9975557	1.0067772	-1.0	-1.0
chr5	76611019	76611183	ENSG00000145703.15|IQGAP2|UCHL5|UCHL5	904	+	2.4610274	1.0186931	-1.0	-1.0
chr5	76592837	76592925	ENSG00000145703.15|IQGAP2|UCHL5|UCHL5	901	+	2.3130348	1.0040891	-1.0	-1.0
chr5	77046566	77046677	ENSG00000164252.12|AGGF1|UCHL5|UCHL5	904	+	3.9546447	1.017295	-1.0	-1.0
chr5	77708241	77708426	ENSG00000171530.13|TBCA|UCHL5|UCHL5	997	-	4.523386	2.5044513	-1.0	-1.0
chr5	77776204	77776361	ENSG00000171530.13|TBCA|UCHL5|UCHL5	995	-	4.7167377	2.29005	-1.0	-1.0
chr5	77691255	77691480	ENSG00000171530.13|TBCA|UCHL5|UCHL5	971	-	3.3062515	1.5397602	-1.0	-1.0
chr5	77693180	77693352	ENSG00000171530.13|TBCA|UCHL5|UCHL5	992	-	3.9474854	2.0891488	-1.0	-1.0
chr5	78174952	78175052	ENSG00000132842.13|AP3B1|UCHL5|UCHL5	902	-	6.0948443	1.0067772	-1.0	-1.0
chr5	78171527	78171717	ENSG00000132842.13|AP3B1|UCHL5|UCHL5	947	-	5.027687	1.2756289	-1.0	-1.0
chr5	78129130	78129255	ENSG00000132842.13|AP3B1|UCHL5|UCHL5	909	-	2.8447375	1.0400951	-1.0	-1.0
chr5	78169642	78169767	ENSG00000132842.13|AP3B1|UCHL5|UCHL5	930	-	4.0118055	1.156281	-1.0	-1.0
chr5	78181506	78181662	ENSG00000132842.13|AP3B1|UCHL5|UCHL5	981	-	3.0085096	1.7114784	-1.0	-1.0
chr5	78162848	78162951	ENSG00000132842.13|AP3B1|UCHL5|UCHL5	903	-	2.5201945	1.0133237	-1.0	-1.0
chr5	78087115	78087415	ENSG00000132842.13|AP3B1|UCHL5|UCHL5	936	-	4.1062355	1.1965849	-1.0	-1.0
chr5	78174112	78174467	ENSG00000132842.13|AP3B1|UCHL5|UCHL5	960	-	5.1188207	1.3936782	-1.0	-1.0
chr5	78175137	78175457	ENSG00000132842.13|AP3B1|UCHL5|UCHL5	952	-	4.6431293	1.3148538	-1.0	-1.0
chr5	78216054	78216237	ENSG00000132842.13|AP3B1|UCHL5|UCHL5	929	-	2.6857417	1.1498997	-1.0	-1.0
chr5	78240861	78240936	ENSG00000132842.13|AP3B1|UCHL5|UCHL5	994	-	4.3658032	2.2459288	-1.0	-1.0
chr5	78294439	78294724	ENSG00000132842.13|AP3B1|UCHL5|UCHL5	954	-	3.9221203	1.339289	-1.0	-1.0
chr5	78113751	78113923	ENSG00000132842.13|AP3B1|UCHL5|UCHL5	996	-	4.72548	2.3744588	-1.0	-1.0
chr5	78175783	78175838	ENSG00000132842.13|AP3B1|UCHL5|UCHL5	906	-	6.2446904	1.0253767	-1.0	-1.0
chr5	78141147	78141252	ENSG00000132842.13|AP3B1|UCHL5|UCHL5	901	-	2.5095577	1.0042714	-1.0	-1.0
chr5	78174762	78174932	ENSG00000132842.13|AP3B1|UCHL5|UCHL5	914	-	3.6247885	1.066481	-1.0	-1.0
chr5	78267519	78267595	ENSG00000132842.13|AP3B1|UCHL5|UCHL5	944	-	2.6900527	1.2490381	-1.0	-1.0
chr5	78116125	78116234	ENSG00000132842.13|AP3B1|UCHL5|UCHL5	986	-	4.0165687	1.8597463	-1.0	-1.0
chr5	78128029	78128160	ENSG00000132842.13|AP3B1|UCHL5|UCHL5	957	-	3.2254543	1.3640043	-1.0	-1.0
chr5	78110221	78110354	ENSG00000132842.13|AP3B1|UCHL5|UCHL5	913	-	3.1405344	1.0588199	-1.0	-1.0
chr5	79314261	79314521	ENSG00000152409.8|JMY|UCHL5|UCHL5	938	+	3.6736884	1.2049401	-1.0	-1.0
chr5	79312402	79312498	ENSG00000152409.8|JMY|UCHL5|UCHL5	983	+	6.579029	1.7592137	-1.0	-1.0
chr5	79291149	79291294	ENSG00000152409.8|JMY|UCHL5|UCHL5	964	+	6.390289	1.4491884	-1.0	-1.0
chr5	79236843	79236943	ENSG00000152409.8|JMY|UCHL5|UCHL5	900	+	5.916091	1.0015823	-1.0	-1.0
chr5	79300675	79300805	ENSG00000152409.8|JMY|UCHL5|UCHL5	912	+	4.627263	1.0570158	-1.0	-1.0
chr5	79439019	79439144	ENSG00000152413.14|HOMER1|UCHL5|UCHL5	925	-	3.275281	1.1243784	-1.0	-1.0
chr5	79619666	79619781	ENSG00000164329.13|PAPD4|UCHL5|UCHL5	911	+	2.1981175	1.0526997	-1.0	-1.0
chr5	79648984	79649144	ENSG00000164329.13|PAPD4|UCHL5|UCHL5	902	+	3.8281863	1.007414	-1.0	-1.0
chr5	80651174	80651369	ENSG00000228716.6|DHFR|UCHL5|UCHL5	939	-	2.5781746	1.2128193	-1.0	-1.0
chr5	80650729	80650889	ENSG00000228716.6|DHFR|UCHL5|UCHL5	920	-	2.0404146	1.0943246	-1.0	-1.0
chr5	80875760	80875870	ENSG00000113318.9|MSH3|UCHL5|UCHL5	900	+	5.9764442	1.0018022	-1.0	-1.0
chr5	80672740	80672845	ENSG00000113318.9|MSH3|UCHL5|UCHL5	902	+	3.8877678	1.0071739	-1.0	-1.0
chr5	80656410	80656531	ENSG00000113318.9|MSH3|UCHL5|UCHL5	966	+	4.3440566	1.4633073	-1.0	-1.0
chr5	80792742	80792844	ENSG00000113318.9|MSH3|UCHL5|UCHL5	900	+	3.0157807	1.0015823	-1.0	-1.0
chr5	80670191	80670309	ENSG00000113318.9|MSH3|UCHL5|UCHL5	937	+	6.225781	1.1996701	-1.0	-1.0
chr5	80873175	80873275	ENSG00000113318.9|MSH3|UCHL5|UCHL5	900	+	5.889136	1.0002025	-1.0	-1.0
chr5	81301639	81301749	ENSG00000131732.11|ZCCHC9|UCHL5|UCHL5	903	+	6.013618	1.0117556	-1.0	-1.0
chr5	81304669	81305141	ENSG00000131732.11|ZCCHC9|UCHL5|UCHL5	957	+	3.341743	1.3666023	-1.0	-1.0
chr5	81308496	81308716	ENSG00000131732.11|ZCCHC9|UCHL5|UCHL5	974	+	3.3620684	1.5865345	-1.0	-1.0
chr5	82277648	82277953	ENSG00000186468.12|RPS23|UCHL5|UCHL5	981	-	1.7306675	1.7173234	-1.0	-1.0
chr5	82276337	82276437	ENSG00000186468.12|RPS23|UCHL5|UCHL5	902	-	2.1046836	1.0087136	-1.0	-1.0
chr5	87331372	87331472	ENSG00000145715.14|RASA1|UCHL5|UCHL5	902	+	3.8877678	1.0071739	-1.0	-1.0
chr5	87337971	87338086	ENSG00000145715.14|RASA1|UCHL5|UCHL5	920	+	3.240298	1.0988762	-1.0	-1.0
chr5	87268352	87268492	ENSG00000145715.14|RASA1|UCHL5|UCHL5	927	+	4.261091	1.135985	-1.0	-1.0
chr5	87394976	87395104	ENSG00000134480.13|CCNH|UCHL5|UCHL5	959	-	2.3371842	1.3906603	-1.0	-1.0
chr5	87407975	87408186	ENSG00000134480.13|CCNH|UCHL5|UCHL5	976	-	3.1167524	1.6263403	-1.0	-1.0
chr5	87411223	87411338	ENSG00000134480.13|CCNH|UCHL5|UCHL5	917	-	2.1764975	1.0823854	-1.0	-1.0
chr5	87412654	87412914	ENSG00000134480.13|CCNH|UCHL5|UCHL5	960	-	3.0243967	1.4017926	-1.0	-1.0
chr5	87399393	87399505	ENSG00000134480.13|CCNH|UCHL5|UCHL5	984	-	2.7401586	1.7835236	-1.0	-1.0
chr5	87394366	87394571	ENSG00000134480.13|CCNH|UCHL5|UCHL5	959	-	2.539934	1.3851409	-1.0	-1.0
chr5	87401701	87401774	ENSG00000134480.13|CCNH|UCHL5|UCHL5	979	-	3.8746307	1.6682608	-1.0	-1.0
chr5	87392803	87392903	ENSG00000134480.13|CCNH|UCHL5|UCHL5	902	-	2.6957307	1.0099488	-1.0	-1.0
chr5	88282041	88282106	ENSG00000247828.7|TMEM161B-AS1|UCHL5|UCHL5	944	+	4.0901723	1.2490381	-1.0	-1.0
chr5	88285745	88285885	ENSG00000247828.7|TMEM161B-AS1|UCHL5|UCHL5	932	+	3.0564334	1.1662481	-1.0	-1.0
chr5	88287435	88287657	ENSG00000247828.7|TMEM161B-AS1|UCHL5|UCHL5	983	+	3.00175	1.7798449	-1.0	-1.0
chr5	88268954	88269114	ENSG00000247828.7|TMEM161B-AS1|UCHL5|UCHL5	903	+	5.8733115	1.0135213	-1.0	-1.0
chr5	88799712	88799862	ENSG00000081189.15|MEF2C|UCHL5|UCHL5	903	-	6.0142837	1.0126129	-1.0	-1.0
chr5	88823734	88823949	ENSG00000081189.15|MEF2C|UCHL5|UCHL5	930	-	4.111287	1.1563565	-1.0	-1.0
chr5	88804615	88804801	ENSG00000081189.15|MEF2C|UCHL5|UCHL5	961	-	3.8384123	1.406273	-1.0	-1.0
chr5	88731721	88731831	ENSG00000081189.15|MEF2C|UCHL5|UCHL5	902	-	6.1698775	1.0067772	-1.0	-1.0
chr5	88882959	88883059	ENSG00000081189.15|MEF2C|UCHL5|UCHL5	901	-	2.8025875	1.0042714	-1.0	-1.0
chr5	88722471	88722621	ENSG00000081189.15|MEF2C|UCHL5|UCHL5	918	-	2.9924195	1.0877893	-1.0	-1.0
chr5	88883327	88883485	ENSG00000248309.7|MEF2C-AS1|UCHL5|UCHL5	952	+	4.218908	1.3231738	-1.0	-1.0
chr5	90409644	90409786	ENSG00000153140.8|CETN3|UCHL5|UCHL5	982	-	2.8498092	1.742649	-1.0	-1.0
chr5	90407698	90407834	ENSG00000153140.8|CETN3|UCHL5|UCHL5	981	-	3.3803473	1.7268614	-1.0	-1.0
chr5	90393870	90394107	ENSG00000153140.8|CETN3|UCHL5|UCHL5	925	-	2.6285422	1.1257958	-1.0	-1.0
chr5	90399276	90399549	ENSG00000153140.8|CETN3|UCHL5|UCHL5	982	-	3.533777	1.7560616	-1.0	-1.0
chr5	90405598	90405799	ENSG00000153140.8|CETN3|UCHL5|UCHL5	988	-	4.094377	1.9105618	-1.0	-1.0
chr5	90485529	90485634	ENSG00000113356.11|POLR3G|UCHL5|UCHL5	901	+	6.005695	1.0033311	-1.0	-1.0
chr5	90506532	90506674	ENSG00000113356.11|POLR3G|UCHL5|UCHL5	986	+	6.0826044	1.8419845	-1.0	-1.0
chr5	90512052	90512162	ENSG00000113356.11|POLR3G|UCHL5|UCHL5	902	+	3.126772	1.0080998	-1.0	-1.0
chr5	90485285	90485405	ENSG00000113356.11|POLR3G|UCHL5|UCHL5	901	+	6.055618	1.0052152	-1.0	-1.0
chr5	90525034	90525300	ENSG00000176018.12|LYSMD3|UCHL5|UCHL5	964	-	2.842045	1.4404339	-1.0	-1.0
chr5	90529447	90529577	ENSG00000176018.12|LYSMD3|UCHL5|UCHL5	901	-	2.5040517	1.0038371	-1.0	-1.0
chr5	90696941	90697056	ENSG00000164199.16|ADGRV1|UCHL5|UCHL5	901	+	4.388504	1.0035992	-1.0	-1.0
chr5	90811042	90811302	ENSG00000164199.16|ADGRV1|UCHL5|UCHL5	927	+	4.2066345	1.1343415	-1.0	-1.0
chr5	90716611	90716726	ENSG00000164199.16|ADGRV1|UCHL5|UCHL5	902	+	3.7106228	1.0070964	-1.0	-1.0
chr5	90689880	90690076	ENSG00000164199.16|ADGRV1|UCHL5|UCHL5	936	+	3.1696677	1.1950954	-1.0	-1.0
chr5	90706240	90706355	ENSG00000164199.16|ADGRV1|UCHL5|UCHL5	901	+	2.4620395	1.0024515	-1.0	-1.0
chr5	90745060	90745220	ENSG00000164199.16|ADGRV1|UCHL5|UCHL5	902	+	5.6776853	1.0066631	-1.0	-1.0
chr5	90652345	90652455	ENSG00000164199.16|ADGRV1|UCHL5|UCHL5	903	+	2.7219481	1.0123802	-1.0	-1.0
chr5	90815633	90815733	ENSG00000164199.16|ADGRV1|UCHL5|UCHL5	901	+	3.9162433	1.0042714	-1.0	-1.0
chr5	90653383	90653573	ENSG00000164199.16|ADGRV1|UCHL5|UCHL5	912	+	3.7964149	1.0568604	-1.0	-1.0
chr5	90711183	90711322	ENSG00000164199.16|ADGRV1|UCHL5|UCHL5	947	+	4.3904257	1.2771071	-1.0	-1.0
chr5	90776452	90776576	ENSG00000164199.16|ADGRV1|UCHL5|UCHL5	954	+	3.4930375	1.33744	-1.0	-1.0
chr5	90692669	90692774	ENSG00000164199.16|ADGRV1|UCHL5|UCHL5	905	+	3.4826655	1.0201774	-1.0	-1.0
chr5	90705469	90705574	ENSG00000164199.16|ADGRV1|UCHL5|UCHL5	912	+	3.2328405	1.0564817	-1.0	-1.0
chr5	90651603	90651730	ENSG00000164199.16|ADGRV1|UCHL5|UCHL5	922	+	3.04938	1.1095542	-1.0	-1.0
chr5	90708815	90708909	ENSG00000164199.16|ADGRV1|UCHL5|UCHL5	901	+	3.1816826	1.0042714	-1.0	-1.0
chr5	90783123	90783283	ENSG00000164199.16|ADGRV1|UCHL5|UCHL5	941	+	6.255751	1.227392	-1.0	-1.0
chr5	90685884	90685995	ENSG00000164199.16|ADGRV1|UCHL5|UCHL5	926	+	3.1134198	1.1283796	-1.0	-1.0
chr5	90777904	90778024	ENSG00000164199.16|ADGRV1|UCHL5|UCHL5	909	+	2.5717278	1.0388356	-1.0	-1.0
chr5	90643802	90643907	ENSG00000164199.16|ADGRV1|UCHL5|UCHL5	944	+	3.6740515	1.2506912	-1.0	-1.0
chr5	90757013	90757161	ENSG00000164199.16|ADGRV1|UCHL5|UCHL5	949	+	5.3105288	1.2902137	-1.0	-1.0
chr5	90750550	90750697	ENSG00000164199.16|ADGRV1|UCHL5|UCHL5	938	+	4.1289988	1.2086829	-1.0	-1.0
chr5	90725548	90725648	ENSG00000164199.16|ADGRV1|UCHL5|UCHL5	902	+	5.9387846	1.0087136	-1.0	-1.0
chr5	90788080	90788305	ENSG00000164199.16|ADGRV1|UCHL5|UCHL5	964	+	5.0372887	1.4462594	-1.0	-1.0
chr5	90657944	90658109	ENSG00000164199.16|ADGRV1|UCHL5|UCHL5	913	+	5.971759	1.0589912	-1.0	-1.0
chr5	90647497	90647764	ENSG00000164199.16|ADGRV1|UCHL5|UCHL5	920	+	3.0543592	1.0953957	-1.0	-1.0
chr5	90675342	90675442	ENSG00000164199.16|ADGRV1|UCHL5|UCHL5	902	+	2.129514	1.0067772	-1.0	-1.0
chr5	90672545	90672722	ENSG00000164199.16|ADGRV1|UCHL5|UCHL5	928	+	3.21254	1.1415627	-1.0	-1.0
chr5	90644705	90644805	ENSG00000164199.16|ADGRV1|UCHL5|UCHL5	904	+	4.034526	1.0164175	-1.0	-1.0
chr5	90790947	90791112	ENSG00000164199.16|ADGRV1|UCHL5|UCHL5	946	+	3.4335687	1.2661297	-1.0	-1.0
chr5	90791167	90791372	ENSG00000164199.16|ADGRV1|UCHL5|UCHL5	950	+	4.2925496	1.3006091	-1.0	-1.0
chr5	90693889	90694334	ENSG00000164199.16|ADGRV1|UCHL5|UCHL5	924	+	3.070561	1.117637	-1.0	-1.0
chr5	90676079	90676204	ENSG00000164199.16|ADGRV1|UCHL5|UCHL5	902	+	5.9923897	1.0082581	-1.0	-1.0
chr5	90694544	90694694	ENSG00000164199.16|ADGRV1|UCHL5|UCHL5	903	+	3.4736764	1.0125549	-1.0	-1.0
chr5	90724831	90724966	ENSG00000164199.16|ADGRV1|UCHL5|UCHL5	945	+	4.1454496	1.257537	-1.0	-1.0
chr5	90728763	90728928	ENSG00000164199.16|ADGRV1|UCHL5|UCHL5	940	+	5.0028486	1.2250743	-1.0	-1.0
chr5	90774195	90774300	ENSG00000164199.16|ADGRV1|UCHL5|UCHL5	901	+	3.0753586	1.0022575	-1.0	-1.0
chr5	90778864	90779114	ENSG00000164199.16|ADGRV1|UCHL5|UCHL5	942	+	2.806509	1.2400184	-1.0	-1.0
chr5	90642635	90642760	ENSG00000164199.16|ADGRV1|UCHL5|UCHL5	901	+	3.0420823	1.0061039	-1.0	-1.0
chr5	90755077	90755185	ENSG00000164199.16|ADGRV1|UCHL5|UCHL5	954	+	6.327605	1.338732	-1.0	-1.0
chr5	90653253	90653368	ENSG00000164199.16|ADGRV1|UCHL5|UCHL5	908	+	2.4327235	1.0379758	-1.0	-1.0
chr5	90720934	90721054	ENSG00000164199.16|ADGRV1|UCHL5|UCHL5	957	+	3.5708754	1.3621986	-1.0	-1.0
chr5	90783837	90783937	ENSG00000164199.16|ADGRV1|UCHL5|UCHL5	903	+	3.195426	1.0151345	-1.0	-1.0
chr5	90763267	90763462	ENSG00000164199.16|ADGRV1|UCHL5|UCHL5	938	+	2.7283974	1.2065691	-1.0	-1.0
chr5	90759483	90759583	ENSG00000164199.16|ADGRV1|UCHL5|UCHL5	901	+	2.6603231	1.0052053	-1.0	-1.0
chr5	90653818	90653958	ENSG00000164199.16|ADGRV1|UCHL5|UCHL5	915	+	3.0071497	1.0703081	-1.0	-1.0
chr5	90645982	90646087	ENSG00000164199.16|ADGRV1|UCHL5|UCHL5	901	+	2.494711	1.0033318	-1.0	-1.0
chr5	90658119	90658274	ENSG00000164199.16|ADGRV1|UCHL5|UCHL5	925	+	2.8244195	1.1242346	-1.0	-1.0
chr5	91374921	91375141	ENSG00000113369.8|ARRDC3|UCHL5|UCHL5	955	-	2.7252748	1.343866	-1.0	-1.0
chr5	91371228	91371383	ENSG00000113369.8|ARRDC3|UCHL5|UCHL5	925	-	2.5722902	1.1268601	-1.0	-1.0
chr5	91373733	91373845	ENSG00000113369.8|ARRDC3|UCHL5|UCHL5	912	-	2.9737456	1.0579529	-1.0	-1.0
chr5	93682857	93683397	ENSG00000249353.2|NPM1P27|UCHL5|UCHL5	997	-	4.6985726	2.4583478	-1.0	-1.0
chr5	93682859	93683399	ENSG00000113391.18|FAM172A|UCHL5|UCHL5	997	-	4.7033544	2.4649084	-1.0	-1.0
chr5	94629091	94629167	ENSG00000133302.12|SLF1|UCHL5|UCHL5	900	+	3.1120074	1.0003203	-1.0	-1.0
chr5	94665910	94666010	ENSG00000133302.12|SLF1|UCHL5|UCHL5	902	+	3.0498273	1.0066648	-1.0	-1.0
chr5	94649488	94649593	ENSG00000133302.12|SLF1|UCHL5|UCHL5	900	+	5.9866467	1.0018201	-1.0	-1.0
chr5	94618641	94618765	ENSG00000133302.12|SLF1|UCHL5|UCHL5	953	+	6.268512	1.3301824	-1.0	-1.0
chr5	94653271	94653401	ENSG00000133302.12|SLF1|UCHL5|UCHL5	903	+	2.94532	1.012554	-1.0	-1.0
chr5	95482522	95482631	ENSG00000198677.10|TTC37|UCHL5|UCHL5	901	-	2.686139	1.0033422	-1.0	-1.0
chr5	95540694	95540824	ENSG00000198677.10|TTC37|UCHL5|UCHL5	903	-	2.181484	1.0130062	-1.0	-1.0
chr5	95513526	95513645	ENSG00000198677.10|TTC37|UCHL5|UCHL5	920	-	2.7070818	1.0989939	-1.0	-1.0
chr5	95516524	95516634	ENSG00000198677.10|TTC37|UCHL5|UCHL5	914	-	3.1661518	1.0661693	-1.0	-1.0
chr5	95554900	95555007	ENSG00000198677.10|TTC37|UCHL5|UCHL5	901	-	3.0532029	1.0038857	-1.0	-1.0
chr5	95524464	95524584	ENSG00000198677.10|TTC37|UCHL5|UCHL5	925	-	2.6098237	1.1220678	-1.0	-1.0
chr5	95550580	95550720	ENSG00000198677.10|TTC37|UCHL5|UCHL5	978	-	4.5354733	1.6578108	-1.0	-1.0
chr5	95502879	95503003	ENSG00000198677.10|TTC37|UCHL5|UCHL5	905	-	2.8584347	1.0229764	-1.0	-1.0
chr5	95478304	95478409	ENSG00000198677.10|TTC37|UCHL5|UCHL5	901	-	2.4741955	1.0046256	-1.0	-1.0
chr5	95517145	95517270	ENSG00000198677.10|TTC37|UCHL5|UCHL5	931	-	2.7765937	1.1606988	-1.0	-1.0
chr5	95522188	95522307	ENSG00000198677.10|TTC37|UCHL5|UCHL5	920	-	2.268041	1.0959474	-1.0	-1.0
chr5	95523206	95523311	ENSG00000198677.10|TTC37|UCHL5|UCHL5	903	-	2.529038	1.011076	-1.0	-1.0
chr5	95654060	95654236	ENSG00000175449.13|RFESD|UCHL5|UCHL5	938	+	3.3263412	1.2081597	-1.0	-1.0
chr5	95652141	95652256	ENSG00000175449.13|RFESD|UCHL5|UCHL5	900	+	5.963128	1.0018201	-1.0	-1.0
chr5	95748332	95748482	ENSG00000164292.12|RHOBTB3|UCHL5|UCHL5	967	+	2.425342	1.4865372	-1.0	-1.0
chr5	95755395	95755705	ENSG00000164292.12|RHOBTB3|UCHL5|UCHL5	948	+	2.1165667	1.2841214	-1.0	-1.0
chr5	95780201	95780321	ENSG00000164292.12|RHOBTB3|UCHL5|UCHL5	903	+	2.5103035	1.0127058	-1.0	-1.0
chr5	95752238	95752350	ENSG00000164292.12|RHOBTB3|UCHL5|UCHL5	994	+	2.3238792	2.1970572	-1.0	-1.0
chr5	95793038	95793188	ENSG00000164292.12|RHOBTB3|UCHL5|UCHL5	910	+	2.0762985	1.0452523	-1.0	-1.0
chr5	95763507	95763620	ENSG00000164292.12|RHOBTB3|UCHL5|UCHL5	981	+	2.4032218	1.7176772	-1.0	-1.0
chr5	95736978	95737075	ENSG00000164292.12|RHOBTB3|UCHL5|UCHL5	903	+	1.7580719	1.0149747	-1.0	-1.0
chr5	95783746	95783961	ENSG00000164292.12|RHOBTB3|UCHL5|UCHL5	971	+	2.9353335	1.5366936	-1.0	-1.0
chr5	95731809	95731969	ENSG00000164292.12|RHOBTB3|UCHL5|UCHL5	901	+	2.3816311	1.0060472	-1.0	-1.0
chr5	95913730	95913895	ENSG00000118985.15|ELL2|UCHL5|UCHL5	944	-	4.1748214	1.2503504	-1.0	-1.0
chr5	95961604	95961804	ENSG00000118985.15|ELL2|UCHL5|UCHL5	967	-	3.727859	1.4866437	-1.0	-1.0
chr5	95906627	95906737	ENSG00000118985.15|ELL2|UCHL5|UCHL5	901	-	2.7137394	1.0054389	-1.0	-1.0
chr5	95888842	95888982	ENSG00000118985.15|ELL2|UCHL5|UCHL5	936	-	3.206532	1.1947328	-1.0	-1.0
chr5	95898239	95898529	ENSG00000118985.15|ELL2|UCHL5|UCHL5	955	-	4.4478416	1.3438728	-1.0	-1.0
chr5	96730779	96730860	ENSG00000153113.23|CAST|UCHL5|UCHL5	984	+	6.658316	1.7865311	-1.0	-1.0
chr5	96748517	96748697	ENSG00000153113.23|CAST|UCHL5|UCHL5	999	+	5.4706435	2.9553561	-1.0	-1.0
chr5	96771643	96771748	ENSG00000153113.23|CAST|UCHL5|UCHL5	909	+	2.4161787	1.0402198	-1.0	-1.0
chr5	96765220	96765320	ENSG00000153113.23|CAST|UCHL5|UCHL5	982	+	3.193849	1.7516553	-1.0	-1.0
chr5	96772568	96772838	ENSG00000153113.23|CAST|UCHL5|UCHL5	972	+	3.1039636	1.5559101	-1.0	-1.0
chr5	96736171	96736240	ENSG00000153113.23|CAST|UCHL5|UCHL5	993	+	6.9794283	2.1466143	-1.0	-1.0
chr5	96754059	96754161	ENSG00000153113.23|CAST|UCHL5|UCHL5	984	+	3.1273623	1.7910137	-1.0	-1.0
chr5	96757443	96757494	ENSG00000153113.23|CAST|UCHL5|UCHL5	937	+	2.7242422	1.1979948	-1.0	-1.0
chr5	96722638	96722718	ENSG00000153113.23|CAST|UCHL5|UCHL5	967	+	3.1009407	1.4826277	-1.0	-1.0
chr5	96767906	96767999	ENSG00000153113.23|CAST|UCHL5|UCHL5	996	+	5.213275	2.42253	-1.0	-1.0
chr5	96737848	96737947	ENSG00000153113.23|CAST|UCHL5|UCHL5	985	+	2.797264	1.8147285	-1.0	-1.0
chr5	96741493	96741623	ENSG00000153113.23|CAST|UCHL5|UCHL5	985	+	3.610419	1.8305471	-1.0	-1.0
chr5	96742654	96742756	ENSG00000153113.23|CAST|UCHL5|UCHL5	985	+	3.8506012	1.8226867	-1.0	-1.0
chr5	96741265	96741358	ENSG00000153113.23|CAST|UCHL5|UCHL5	995	+	5.077288	2.3009377	-1.0	-1.0
chr5	96766052	96766145	ENSG00000153113.23|CAST|UCHL5|UCHL5	986	+	3.279651	1.8609267	-1.0	-1.0
chr5	96747344	96747399	ENSG00000153113.23|CAST|UCHL5|UCHL5	984	+	4.673987	1.8038385	-1.0	-1.0
chr5	96740744	96740783	ENSG00000153113.23|CAST|UCHL5|UCHL5	906	+	2.563457	1.0280571	-1.0	-1.0
chr5	96757582	96757654	ENSG00000153113.23|CAST|UCHL5|UCHL5	955	+	2.9187026	1.3493837	-1.0	-1.0
chr5	96750586	96750682	ENSG00000153113.23|CAST|UCHL5|UCHL5	1000	+	4.6381874	3.6226768	-1.0	-1.0
chr5	96770482	96770597	ENSG00000153113.23|CAST|UCHL5|UCHL5	919	+	3.165525	1.0911777	-1.0	-1.0
chr5	96729589	96729725	ENSG00000153113.23|CAST|UCHL5|UCHL5	964	+	4.481917	1.4479647	-1.0	-1.0
chr5	96762273	96762372	ENSG00000153113.23|CAST|UCHL5|UCHL5	994	+	3.7171888	2.1893518	-1.0	-1.0
chr5	96727488	96727530	ENSG00000153113.23|CAST|UCHL5|UCHL5	901	+	6.060843	1.0035323	-1.0	-1.0
chr5	96702788	96702915	ENSG00000153113.23|CAST|UCHL5|UCHL5	987	+	4.741215	1.8758992	-1.0	-1.0
chr5	96740037	96740118	ENSG00000153113.23|CAST|UCHL5|UCHL5	904	+	3.9329376	1.0156038	-1.0	-1.0
chr5	96754657	96754827	ENSG00000153113.23|CAST|UCHL5|UCHL5	999	+	4.3509345	2.921576	-1.0	-1.0
chr5	96979172	96979412	ENSG00000113441.15|LNPEP|UCHL5|UCHL5	946	+	6.309749	1.26404	-1.0	-1.0
chr5	96986568	96986668	ENSG00000113441.15|LNPEP|UCHL5|UCHL5	903	+	3.9292483	1.012841	-1.0	-1.0
chr5	98885577	98885722	ENSG00000153922.10|CHD1|UCHL5|UCHL5	971	-	4.4125366	1.5330952	-1.0	-1.0
chr5	98896235	98896415	ENSG00000153922.10|CHD1|UCHL5|UCHL5	911	-	2.262269	1.05258	-1.0	-1.0
chr5	98881246	98881375	ENSG00000153922.10|CHD1|UCHL5|UCHL5	990	-	4.155587	1.9987737	-1.0	-1.0
chr5	98900810	98901082	ENSG00000153922.10|CHD1|UCHL5|UCHL5	999	-	4.429824	3.2700849	-1.0	-1.0
chr5	98902899	98902964	ENSG00000153922.10|CHD1|UCHL5|UCHL5	995	-	4.391254	2.281622	-1.0	-1.0
chr5	98899479	98899705	ENSG00000153922.10|CHD1|UCHL5|UCHL5	998	-	4.395968	2.6689885	-1.0	-1.0
chr5	98881075	98881171	ENSG00000153922.10|CHD1|UCHL5|UCHL5	999	-	4.0213037	2.9474437	-1.0	-1.0
chr5	98898255	98898434	ENSG00000153922.10|CHD1|UCHL5|UCHL5	971	-	3.2703888	1.5379822	-1.0	-1.0
chr5	98898663	98898764	ENSG00000153922.10|CHD1|UCHL5|UCHL5	999	-	4.1483083	3.015184	-1.0	-1.0
chr5	98881974	98882123	ENSG00000153922.10|CHD1|UCHL5|UCHL5	975	-	2.5724533	1.5968126	-1.0	-1.0
chr5	98870686	98870803	ENSG00000153922.10|CHD1|UCHL5|UCHL5	979	-	3.584619	1.6683367	-1.0	-1.0
chr5	98858179	98858279	ENSG00000153922.10|CHD1|UCHL5|UCHL5	922	-	2.5175061	1.108379	-1.0	-1.0
chr5	98869693	98869882	ENSG00000153922.10|CHD1|UCHL5|UCHL5	994	-	3.9765627	2.2166944	-1.0	-1.0
chr5	98888112	98888240	ENSG00000153922.10|CHD1|UCHL5|UCHL5	907	-	2.2043066	1.0305567	-1.0	-1.0
chr5	98876397	98876558	ENSG00000153922.10|CHD1|UCHL5|UCHL5	996	-	3.8071146	2.436208	-1.0	-1.0
chr5	98883107	98883232	ENSG00000153922.10|CHD1|UCHL5|UCHL5	901	-	1.9553074	1.0031325	-1.0	-1.0
chr5	98904896	98905098	ENSG00000153922.10|CHD1|UCHL5|UCHL5	978	-	3.2695143	1.6558776	-1.0	-1.0
chr5	98889095	98889238	ENSG00000153922.10|CHD1|UCHL5|UCHL5	950	-	2.5426753	1.3002853	-1.0	-1.0
chr5	98928843	98928953	ENSG00000153922.10|CHD1|UCHL5|UCHL5	901	-	2.6655965	1.003622	-1.0	-1.0
chr5	98892524	98892713	ENSG00000153922.10|CHD1|UCHL5|UCHL5	958	-	2.7763638	1.3767657	-1.0	-1.0
chr5	98872070	98872200	ENSG00000153922.10|CHD1|UCHL5|UCHL5	924	-	2.6004868	1.1195773	-1.0	-1.0
chr5	98873592	98873723	ENSG00000153922.10|CHD1|UCHL5|UCHL5	928	-	2.2988899	1.1418526	-1.0	-1.0
chr5	98926378	98926534	ENSG00000153922.10|CHD1|UCHL5|UCHL5	934	-	4.806407	1.18251	-1.0	-1.0
chr5	98879551	98879728	ENSG00000153922.10|CHD1|UCHL5|UCHL5	981	-	3.278945	1.7242815	-1.0	-1.0
chr5	98868499	98868635	ENSG00000153922.10|CHD1|UCHL5|UCHL5	919	-	2.371093	1.0891331	-1.0	-1.0
chr5	98901185	98901330	ENSG00000153922.10|CHD1|UCHL5|UCHL5	939	-	2.5363898	1.2154173	-1.0	-1.0
chr5	98863407	98863517	ENSG00000153922.10|CHD1|UCHL5|UCHL5	904	-	2.7497156	1.016996	-1.0	-1.0
chr5	98897192	98897320	ENSG00000153922.10|CHD1|UCHL5|UCHL5	991	-	3.7085693	2.0568025	-1.0	-1.0
chr5	98903791	98903908	ENSG00000153922.10|CHD1|UCHL5|UCHL5	981	-	3.101714	1.7324586	-1.0	-1.0
chr5	103129565	103129703	ENSG00000145725.19|PPIP5K2|UCHL5|UCHL5	967	+	2.8090832	1.4826415	-1.0	-1.0
chr5	103194870	103195000	ENSG00000145725.19|PPIP5K2|UCHL5|UCHL5	934	+	3.9645126	1.1820078	-1.0	-1.0
chr5	103146536	103146641	ENSG00000145725.19|PPIP5K2|UCHL5|UCHL5	914	+	3.198819	1.0675405	-1.0	-1.0
chr5	103177863	103177980	ENSG00000145725.19|PPIP5K2|UCHL5|UCHL5	986	+	4.766982	1.8589753	-1.0	-1.0
chr5	103147930	103148030	ENSG00000145725.19|PPIP5K2|UCHL5|UCHL5	901	+	3.0422916	1.0021968	-1.0	-1.0
chr5	103120289	103120394	ENSG00000145725.19|PPIP5K2|UCHL5|UCHL5	900	+	5.960998	1.0018201	-1.0	-1.0
chr5	103560068	103560253	ENSG00000112874.9|NUDT12|UCHL5|UCHL5	907	-	6.1265926	1.0317581	-1.0	-1.0
chr5	105149812	105149912	ENSG00000253584.1|AC091987.1|UCHL5|UCHL5	900	-	5.960998	1.0018201	-1.0	-1.0
chr5	105392765	105392870	ENSG00000251574.6|AC099520.1|UCHL5|UCHL5	901	-	3.8770802	1.0064962	-1.0	-1.0
chr5	105149813	105149913	ENSG00000251574.6|AC099520.1|UCHL5|UCHL5	900	-	5.960998	1.0018201	-1.0	-1.0
chr5	105378678	105378793	ENSG00000251574.6|AC099520.1|UCHL5|UCHL5	901	-	6.158566	1.0045698	-1.0	-1.0
chr5	105378073	105378228	ENSG00000251574.6|AC099520.1|UCHL5|UCHL5	947	-	6.3087397	1.2763251	-1.0	-1.0
chr5	109355919	109356026	ENSG00000198961.9|PJA2|UCHL5|UCHL5	901	-	2.200447	1.0052669	-1.0	-1.0
chr5	109378793	109378893	ENSG00000198961.9|PJA2|UCHL5|UCHL5	901	-	2.0811417	1.0042714	-1.0	-1.0
chr5	109368560	109368746	ENSG00000198961.9|PJA2|UCHL5|UCHL5	981	-	3.1336863	1.7309586	-1.0	-1.0
chr5	109379158	109379254	ENSG00000198961.9|PJA2|UCHL5|UCHL5	900	-	2.0845754	1.0012631	-1.0	-1.0
chr5	109383395	109383515	ENSG00000198961.9|PJA2|UCHL5|UCHL5	962	-	2.852239	1.423844	-1.0	-1.0
chr5	109378303	109378538	ENSG00000198961.9|PJA2|UCHL5|UCHL5	950	-	2.5354905	1.2997397	-1.0	-1.0
chr5	109362839	109362994	ENSG00000198961.9|PJA2|UCHL5|UCHL5	928	-	2.2772212	1.1407143	-1.0	-1.0
chr5	109729366	109729491	ENSG00000112893.9|MAN2A1|UCHL5|UCHL5	933	+	4.095614	1.1724277	-1.0	-1.0
chr5	111126738	111126883	ENSG00000134987.11|WDR36|UCHL5|UCHL5	918	+	2.9820268	1.0869236	-1.0	-1.0
chr5	111104696	111104817	ENSG00000134987.11|WDR36|UCHL5|UCHL5	972	+	3.7112522	1.5537467	-1.0	-1.0
chr5	111110188	111110298	ENSG00000134987.11|WDR36|UCHL5|UCHL5	965	+	3.1393473	1.4579722	-1.0	-1.0
chr5	111106056	111106143	ENSG00000134987.11|WDR36|UCHL5|UCHL5	973	+	3.3803651	1.5658894	-1.0	-1.0
chr5	111125692	111125795	ENSG00000134987.11|WDR36|UCHL5|UCHL5	900	+	3.0157807	1.0016937	-1.0	-1.0
chr5	111104176	111104352	ENSG00000134987.11|WDR36|UCHL5|UCHL5	955	+	3.4535632	1.3439523	-1.0	-1.0
chr5	111110787	111110917	ENSG00000134987.11|WDR36|UCHL5|UCHL5	987	+	4.7116656	1.8772976	-1.0	-1.0
chr5	111506265	111506379	ENSG00000164211.12|STARD4|UCHL5|UCHL5	928	-	2.2701974	1.1418693	-1.0	-1.0
chr5	111499877	111500106	ENSG00000164211.12|STARD4|UCHL5|UCHL5	928	-	2.417955	1.1454668	-1.0	-1.0
chr5	111507328	111507438	ENSG00000164211.12|STARD4|UCHL5|UCHL5	911	-	2.1881227	1.0502928	-1.0	-1.0
chr5	111512384	111512524	ENSG00000164211.12|STARD4|UCHL5|UCHL5	910	-	2.1521516	1.0458698	-1.0	-1.0
chr5	111500991	111501111	ENSG00000164211.12|STARD4|UCHL5|UCHL5	944	-	2.8365726	1.2546827	-1.0	-1.0
chr5	112162112	112162242	ENSG00000224032.6|EPB41L4A-AS1|UCHL5|UCHL5	913	+	3.4033554	1.0602183	-1.0	-1.0
chr5	112840322	112840487	ENSG00000134982.16|APC|UCHL5|UCHL5	902	+	3.6360695	1.0079722	-1.0	-1.0
chr5	112842122	112842312	ENSG00000134982.16|APC|UCHL5|UCHL5	918	+	3.9980836	1.0863066	-1.0	-1.0
chr5	112838642	112838742	ENSG00000134982.16|APC|UCHL5|UCHL5	915	+	6.283727	1.0706269	-1.0	-1.0
chr5	112838777	112838897	ENSG00000134982.16|APC|UCHL5|UCHL5	904	+	5.5827713	1.0183773	-1.0	-1.0
chr5	112839167	112839367	ENSG00000134982.16|APC|UCHL5|UCHL5	953	+	3.7712157	1.3243959	-1.0	-1.0
chr5	112837752	112837852	ENSG00000134982.16|APC|UCHL5|UCHL5	901	+	6.0294666	1.0040891	-1.0	-1.0
chr5	112838132	112838357	ENSG00000134982.16|APC|UCHL5|UCHL5	943	+	6.1364017	1.24383	-1.0	-1.0
chr5	112839367	112839567	ENSG00000134982.16|APC|UCHL5|UCHL5	963	+	4.7146325	1.4339024	-1.0	-1.0
chr5	112780794	112780899	ENSG00000134982.16|APC|UCHL5|UCHL5	902	+	3.9204502	1.0071332	-1.0	-1.0
chr5	112841147	112841507	ENSG00000134982.16|APC|UCHL5|UCHL5	942	+	6.2634873	1.2392577	-1.0	-1.0
chr5	112840047	112840157	ENSG00000134982.16|APC|UCHL5|UCHL5	927	+	6.2757387	1.1386036	-1.0	-1.0
chr5	112766325	112766410	ENSG00000134982.16|APC|UCHL5|UCHL5	900	+	3.9411087	1.0009003	-1.0	-1.0
chr5	112775628	112775728	ENSG00000134982.16|APC|UCHL5|UCHL5	903	+	3.912731	1.0135623	-1.0	-1.0
chr5	112842567	112842667	ENSG00000134982.16|APC|UCHL5|UCHL5	902	+	6.1698775	1.0067772	-1.0	-1.0
chr5	112838487	112838637	ENSG00000134982.16|APC|UCHL5|UCHL5	907	+	4.2040963	1.0299358	-1.0	-1.0
chr5	112754897	112755025	ENSG00000134982.16|APC|UCHL5|UCHL5	951	+	3.5334873	1.3062235	-1.0	-1.0
chr5	112840322	112840487	ENSG00000258864.1|AC008575.1|UCHL5|UCHL5	902	+	3.7074063	1.007267	-1.0	-1.0
chr5	112842122	112842312	ENSG00000258864.1|AC008575.1|UCHL5|UCHL5	916	+	3.9980836	1.075878	-1.0	-1.0
chr5	112838642	112838742	ENSG00000258864.1|AC008575.1|UCHL5|UCHL5	960	+	6.283727	1.394838	-1.0	-1.0
chr5	112839042	112839142	ENSG00000258864.1|AC008575.1|UCHL5|UCHL5	902	+	5.9387846	1.0087737	-1.0	-1.0
chr5	112838777	112838897	ENSG00000258864.1|AC008575.1|UCHL5|UCHL5	904	+	5.5827713	1.0183717	-1.0	-1.0
chr5	112839167	112839367	ENSG00000258864.1|AC008575.1|UCHL5|UCHL5	951	+	3.7222407	1.3055003	-1.0	-1.0
chr5	112837752	112837852	ENSG00000258864.1|AC008575.1|UCHL5|UCHL5	901	+	6.0294666	1.0036389	-1.0	-1.0
chr5	112838132	112838357	ENSG00000258864.1|AC008575.1|UCHL5|UCHL5	941	+	6.1254077	1.2315214	-1.0	-1.0
chr5	112839367	112839567	ENSG00000258864.1|AC008575.1|UCHL5|UCHL5	963	+	4.7146325	1.4278507	-1.0	-1.0
chr5	112840047	112840157	ENSG00000258864.1|AC008575.1|UCHL5|UCHL5	927	+	6.2757387	1.1385305	-1.0	-1.0
chr5	112842567	112842667	ENSG00000258864.1|AC008575.1|UCHL5|UCHL5	902	+	6.1698775	1.0067772	-1.0	-1.0
chr5	112838487	112838637	ENSG00000258864.1|AC008575.1|UCHL5|UCHL5	911	+	4.2040963	1.0482885	-1.0	-1.0
chr5	112841147	112841507	ENSG00000258864.1|AC008575.1|UCHL5|UCHL5	944	+	6.2634873	1.2509035	-1.0	-1.0
chr5	113001083	113001223	ENSG00000172795.15|DCP2|UCHL5|UCHL5	902	+	2.216893	1.0067639	-1.0	-1.0
chr5	112984178	112984293	ENSG00000172795.15|DCP2|UCHL5|UCHL5	901	+	6.036023	1.0032852	-1.0	-1.0
chr5	112992120	112992248	ENSG00000172795.15|DCP2|UCHL5|UCHL5	966	+	2.7555184	1.4713577	-1.0	-1.0
chr5	113539073	113539181	ENSG00000047188.15|YTHDC2|UCHL5|UCHL5	902	+	3.1384358	1.0096724	-1.0	-1.0
chr5	113591995	113592100	ENSG00000047188.15|YTHDC2|UCHL5|UCHL5	902	+	6.0678015	1.0101697	-1.0	-1.0
chr5	113540967	113541087	ENSG00000047188.15|YTHDC2|UCHL5|UCHL5	902	+	6.071498	1.0080509	-1.0	-1.0
chr5	115275495	115275606	ENSG00000164221.12|CCDC112|UCHL5|UCHL5	957	-	4.0311227	1.3627021	-1.0	-1.0
chr5	115275225	115275375	ENSG00000164221.12|CCDC112|UCHL5|UCHL5	901	-	6.163098	1.0065471	-1.0	-1.0
chr5	115544527	115544702	ENSG00000145780.7|FEM1C|UCHL5|UCHL5	902	-	4.2356744	1.0090506	-1.0	-1.0
chr5	115834917	115835082	ENSG00000145782.12|ATG12|UCHL5|UCHL5	900	-	5.9786477	1.0021617	-1.0	-1.0
chr5	115841346	115841601	ENSG00000145782.12|ATG12|UCHL5|UCHL5	962	-	3.7141395	1.4210161	-1.0	-1.0
chr5	115842000	115842100	ENSG00000177879.15|AP3S1|UCHL5|UCHL5	901	+	2.6603231	1.0052053	-1.0	-1.0
chr5	116091088	116091188	ENSG00000145781.8|COMMD10|UCHL5|UCHL5	900	+	3.1746764	1.0019801	-1.0	-1.0
chr5	118973795	118973895	ENSG00000197744.5|PTMAP2|UCHL5|UCHL5	948	+	6.2924647	1.2839622	-1.0	-1.0
chr5	119146841	119146941	ENSG00000172869.14|DMXL1|UCHL5|UCHL5	901	+	3.9162433	1.0042714	-1.0	-1.0
chr5	119129208	119129373	ENSG00000172869.14|DMXL1|UCHL5|UCHL5	919	+	2.2918046	1.0926178	-1.0	-1.0
chr5	119136819	119136999	ENSG00000172869.14|DMXL1|UCHL5|UCHL5	903	+	4.041236	1.0139604	-1.0	-1.0
chr5	119133301	119133431	ENSG00000172869.14|DMXL1|UCHL5|UCHL5	906	+	2.474849	1.0253193	-1.0	-1.0
chr5	119120970	119121139	ENSG00000172869.14|DMXL1|UCHL5|UCHL5	945	+	2.6246874	1.2611477	-1.0	-1.0
chr5	119148853	119148958	ENSG00000172869.14|DMXL1|UCHL5|UCHL5	901	+	2.846725	1.0027673	-1.0	-1.0
chr5	119170999	119171169	ENSG00000172869.14|DMXL1|UCHL5|UCHL5	902	+	2.9274547	1.0090436	-1.0	-1.0
chr5	119116157	119116302	ENSG00000172869.14|DMXL1|UCHL5|UCHL5	921	+	3.0037918	1.1000422	-1.0	-1.0
chr5	119133131	119133241	ENSG00000172869.14|DMXL1|UCHL5|UCHL5	909	+	2.231068	1.0425874	-1.0	-1.0
chr5	119197789	119197914	ENSG00000172869.14|DMXL1|UCHL5|UCHL5	903	+	4.375709	1.0112981	-1.0	-1.0
chr5	119151938	119152036	ENSG00000172869.14|DMXL1|UCHL5|UCHL5	900	+	2.6471312	1.000838	-1.0	-1.0
chr5	119393060	119393210	ENSG00000145779.7|TNFAIP8|UCHL5|UCHL5	907	+	2.7444868	1.032064	-1.0	-1.0
chr5	119473907	119474015	ENSG00000133835.14|HSD17B4|UCHL5|UCHL5	979	+	4.325554	1.6724964	-1.0	-1.0
chr5	119478831	119478936	ENSG00000133835.14|HSD17B4|UCHL5|UCHL5	937	+	3.2821403	1.19933	-1.0	-1.0
chr5	119493809	119493944	ENSG00000133835.14|HSD17B4|UCHL5|UCHL5	917	+	3.103701	1.0812479	-1.0	-1.0
chr5	119452492	119452592	ENSG00000133835.14|HSD17B4|UCHL5|UCHL5	901	+	5.9275165	1.0060662	-1.0	-1.0
chr5	119474400	119474460	ENSG00000133835.14|HSD17B4|UCHL5|UCHL5	968	+	3.6670892	1.4950005	-1.0	-1.0
chr5	122026941	122027126	ENSG00000151304.5|SRFBP1|UCHL5|UCHL5	968	+	6.270528	1.4890685	-1.0	-1.0
chr5	122020087	122020187	ENSG00000151304.5|SRFBP1|UCHL5|UCHL5	900	+	6.0539083	1.0018201	-1.0	-1.0
chr5	122020422	122020697	ENSG00000151304.5|SRFBP1|UCHL5|UCHL5	942	+	3.6821964	1.2366616	-1.0	-1.0
chr5	122826049	122826154	ENSG00000205302.6|SNX2|UCHL5|UCHL5	900	+	2.6339397	1.0014226	-1.0	-1.0
chr5	122801868	122801935	ENSG00000205302.6|SNX2|UCHL5|UCHL5	942	+	3.3610306	1.2399154	-1.0	-1.0
chr5	122775060	122775235	ENSG00000205302.6|SNX2|UCHL5|UCHL5	913	+	2.605165	1.0628822	-1.0	-1.0
chr5	123382741	123382841	ENSG00000168944.15|CEP120|UCHL5|UCHL5	903	-	6.018931	1.0135623	-1.0	-1.0
chr5	123401074	123401304	ENSG00000168944.15|CEP120|UCHL5|UCHL5	982	-	5.9455914	1.7489262	-1.0	-1.0
chr5	123402089	123402264	ENSG00000168944.15|CEP120|UCHL5|UCHL5	902	-	6.004995	1.0093058	-1.0	-1.0
chr5	123402879	123403034	ENSG00000168944.15|CEP120|UCHL5|UCHL5	925	-	3.653893	1.1258867	-1.0	-1.0
chr5	123401564	123401784	ENSG00000168944.15|CEP120|UCHL5|UCHL5	975	-	5.580068	1.5983416	-1.0	-1.0
chr5	123389998	123390133	ENSG00000168944.15|CEP120|UCHL5|UCHL5	901	-	4.9431944	1.0028912	-1.0	-1.0
chr5	123401804	123402064	ENSG00000168944.15|CEP120|UCHL5|UCHL5	920	-	6.152321	1.0953739	-1.0	-1.0
chr5	123402419	123402614	ENSG00000168944.15|CEP120|UCHL5|UCHL5	976	-	5.2930284	1.624413	-1.0	-1.0
chr5	123401324	123401559	ENSG00000168944.15|CEP120|UCHL5|UCHL5	973	-	5.930936	1.5692244	-1.0	-1.0
chr5	123346614	123346719	ENSG00000168944.15|CEP120|UCHL5|UCHL5	905	-	3.9226673	1.020237	-1.0	-1.0
chr5	123382110	123382200	ENSG00000168944.15|CEP120|UCHL5|UCHL5	905	-	6.147773	1.022166	-1.0	-1.0
chr5	123393299	123393429	ENSG00000168944.15|CEP120|UCHL5|UCHL5	901	-	3.4713397	1.0051928	-1.0	-1.0
chr5	123401321	123401786	ENSG00000250539.1|KRT8P33|UCHL5|UCHL5	974	-	5.69914	1.5871357	-1.0	-1.0
chr5	123402091	123402266	ENSG00000250539.1|KRT8P33|UCHL5|UCHL5	902	-	5.994369	1.009062	-1.0	-1.0
chr5	123401071	123401301	ENSG00000250539.1|KRT8P33|UCHL5|UCHL5	982	-	6.032169	1.7386831	-1.0	-1.0
chr5	123401806	123402066	ENSG00000250539.1|KRT8P33|UCHL5|UCHL5	919	-	6.153345	1.0919573	-1.0	-1.0
chr5	126603670	126603875	ENSG00000164902.13|PHAX|UCHL5|UCHL5	916	+	4.5621037	1.0747935	-1.0	-1.0
chr5	126600917	126601058	ENSG00000164902.13|PHAX|UCHL5|UCHL5	963	+	3.7565572	1.4293648	-1.0	-1.0
chr5	126624619	126624814	ENSG00000164902.13|PHAX|UCHL5|UCHL5	967	+	4.9820213	1.4780961	-1.0	-1.0
chr5	126603935	126604180	ENSG00000164902.13|PHAX|UCHL5|UCHL5	979	+	5.612215	1.688164	-1.0	-1.0
chr5	126818921	126819226	ENSG00000113368.11|LMNB1|UCHL5|UCHL5	959	+	2.5618355	1.3835175	-1.0	-1.0
chr5	126811712	126811898	ENSG00000113368.11|LMNB1|UCHL5|UCHL5	994	+	4.330964	2.2128105	-1.0	-1.0
chr5	126804825	126804932	ENSG00000113368.11|LMNB1|UCHL5|UCHL5	925	+	2.1664617	1.1233549	-1.0	-1.0
chr5	126777112	126777287	ENSG00000113368.11|LMNB1|UCHL5|UCHL5	917	+	2.398786	1.0812541	-1.0	-1.0
chr5	126825987	126826102	ENSG00000113368.11|LMNB1|UCHL5|UCHL5	985	+	5.0523844	1.8214233	-1.0	-1.0
chr5	126832693	126832801	ENSG00000113368.11|LMNB1|UCHL5|UCHL5	991	+	2.9614127	2.0468233	-1.0	-1.0
chr5	126820909	126821135	ENSG00000113368.11|LMNB1|UCHL5|UCHL5	965	+	2.6177118	1.4560424	-1.0	-1.0
chr5	126805570	126805696	ENSG00000113368.11|LMNB1|UCHL5|UCHL5	964	+	2.5886931	1.4469436	-1.0	-1.0
chr5	126822780	126822880	ENSG00000113368.11|LMNB1|UCHL5|UCHL5	988	+	3.0933783	1.9220009	-1.0	-1.0
chr5	126810179	126810350	ENSG00000113368.11|LMNB1|UCHL5|UCHL5	994	+	3.6839015	2.2250273	-1.0	-1.0
chr5	126903276	126903476	ENSG00000173926.5|MARCH3|UCHL5|UCHL5	944	-	3.7852721	1.2534351	-1.0	-1.0
chr5	126909561	126909956	ENSG00000173926.5|MARCH3|UCHL5|UCHL5	976	-	4.1126986	1.6168561	-1.0	-1.0
chr5	126902731	126903231	ENSG00000173926.5|MARCH3|UCHL5|UCHL5	945	-	4.3950467	1.2590353	-1.0	-1.0
chr5	126889787	126889977	ENSG00000173926.5|MARCH3|UCHL5|UCHL5	945	-	4.939529	1.2573848	-1.0	-1.0
chr5	126903676	126903881	ENSG00000173926.5|MARCH3|UCHL5|UCHL5	971	-	5.198178	1.5309976	-1.0	-1.0
chr5	126901691	126902291	ENSG00000173926.5|MARCH3|UCHL5|UCHL5	989	-	4.9858475	1.9420439	-1.0	-1.0
chr5	126915030	126915130	ENSG00000173926.5|MARCH3|UCHL5|UCHL5	904	-	3.195426	1.0157301	-1.0	-1.0
chr5	126908176	126908316	ENSG00000173926.5|MARCH3|UCHL5|UCHL5	901	-	6.0615735	1.0056864	-1.0	-1.0
chr5	126917983	126918128	ENSG00000173926.5|MARCH3|UCHL5|UCHL5	937	-	3.6739304	1.2015022	-1.0	-1.0
chr5	126902376	126902686	ENSG00000173926.5|MARCH3|UCHL5|UCHL5	988	-	5.180813	1.925205	-1.0	-1.0
chr5	126903486	126903626	ENSG00000173926.5|MARCH3|UCHL5|UCHL5	912	-	3.4323528	1.0560702	-1.0	-1.0
chr5	127030419	127030604	ENSG00000173926.5|MARCH3|UCHL5|UCHL5	928	-	3.3425899	1.142667	-1.0	-1.0
chr5	126901406	126901561	ENSG00000173926.5|MARCH3|UCHL5|UCHL5	901	-	3.119087	1.0060335	-1.0	-1.0
chr5	126896242	126896702	ENSG00000173926.5|MARCH3|UCHL5|UCHL5	975	-	3.8409297	1.5961571	-1.0	-1.0
chr5	126914845	126914960	ENSG00000173926.5|MARCH3|UCHL5|UCHL5	902	-	3.345063	1.0101438	-1.0	-1.0
chr5	126890067	126890197	ENSG00000173926.5|MARCH3|UCHL5|UCHL5	910	-	4.2698426	1.044168	-1.0	-1.0
chr5	127523459	127523559	ENSG00000164244.20|PRRC1|UCHL5|UCHL5	906	+	2.1490226	1.0267099	-1.0	-1.0
chr5	127526627	127526778	ENSG00000164244.20|PRRC1|UCHL5|UCHL5	965	+	3.0524387	1.4609747	-1.0	-1.0
chr5	127539039	127539143	ENSG00000164244.20|PRRC1|UCHL5|UCHL5	908	+	2.2298756	1.0348082	-1.0	-1.0
chr5	127533632	127533767	ENSG00000164244.20|PRRC1|UCHL5|UCHL5	905	+	3.9772995	1.0217841	-1.0	-1.0
chr5	131359223	131359323	ENSG00000158985.13|CDC42SE2|UCHL5|UCHL5	902	+	2.6733055	1.0077455	-1.0	-1.0
chr5	131264018	131264166	ENSG00000158985.13|CDC42SE2|UCHL5|UCHL5	928	+	5.074741	1.1422042	-1.0	-1.0
chr5	131315975	131316144	ENSG00000158985.13|CDC42SE2|UCHL5|UCHL5	970	+	3.216421	1.5241954	-1.0	-1.0
chr5	131472554	131472734	ENSG00000158987.20|RAPGEF6|UCHL5|UCHL5	930	-	6.2032914	1.1559398	-1.0	-1.0
chr5	131431163	131431349	ENSG00000158987.20|RAPGEF6|UCHL5|UCHL5	948	-	3.2718716	1.2802279	-1.0	-1.0
chr5	131498492	131498602	ENSG00000158987.20|RAPGEF6|UCHL5|UCHL5	975	-	6.536753	1.5943259	-1.0	-1.0
chr5	131433449	131433559	ENSG00000158987.20|RAPGEF6|UCHL5|UCHL5	901	-	5.970573	1.0048878	-1.0	-1.0
chr5	131492661	131492785	ENSG00000158987.20|RAPGEF6|UCHL5|UCHL5	961	-	4.750351	1.403501	-1.0	-1.0
chr5	131495552	131495657	ENSG00000158987.20|RAPGEF6|UCHL5|UCHL5	900	-	3.8583107	1.0018201	-1.0	-1.0
chr5	131427130	131427290	ENSG00000158987.20|RAPGEF6|UCHL5|UCHL5	936	-	4.8080125	1.1953176	-1.0	-1.0
chr5	131504625	131504778	ENSG00000158987.20|RAPGEF6|UCHL5|UCHL5	969	-	2.8464026	1.5096029	-1.0	-1.0
chr5	131548086	131548186	ENSG00000158987.20|RAPGEF6|UCHL5|UCHL5	900	-	2.682725	1.0018928	-1.0	-1.0
chr5	131464154	131464259	ENSG00000158987.20|RAPGEF6|UCHL5|UCHL5	901	-	3.1287766	1.0043554	-1.0	-1.0
chr5	131505363	131505522	ENSG00000158987.20|RAPGEF6|UCHL5|UCHL5	982	-	3.9145198	1.753958	-1.0	-1.0
chr5	131510313	131510491	ENSG00000158987.20|RAPGEF6|UCHL5|UCHL5	960	-	3.4284194	1.4032629	-1.0	-1.0
chr5	131479522	131479753	ENSG00000158987.20|RAPGEF6|UCHL5|UCHL5	968	-	3.2175155	1.4898952	-1.0	-1.0
chr5	131442388	131442537	ENSG00000158987.20|RAPGEF6|UCHL5|UCHL5	952	-	3.6973827	1.3151464	-1.0	-1.0
chr5	131426975	131427075	ENSG00000158987.20|RAPGEF6|UCHL5|UCHL5	902	-	3.8961427	1.0099488	-1.0	-1.0
chr5	131489545	131489654	ENSG00000158987.20|RAPGEF6|UCHL5|UCHL5	968	-	4.338932	1.4988804	-1.0	-1.0
chr5	131446482	131446727	ENSG00000158987.20|RAPGEF6|UCHL5|UCHL5	943	-	3.6577237	1.2474267	-1.0	-1.0
chr5	131635076	131635221	ENSG00000158987.20|RAPGEF6|UCHL5|UCHL5	902	-	6.0105076	1.008518	-1.0	-1.0
chr5	131508075	131508207	ENSG00000158987.20|RAPGEF6|UCHL5|UCHL5	922	-	2.9994264	1.1062899	-1.0	-1.0
chr5	131431163	131431349	ENSG00000273217.1|AC008695.1|UCHL5|UCHL5	948	-	3.2718716	1.2811371	-1.0	-1.0
chr5	131498492	131498602	ENSG00000273217.1|AC008695.1|UCHL5|UCHL5	979	-	6.536753	1.6829515	-1.0	-1.0
chr5	131726888	131726998	ENSG00000273217.1|AC008695.1|UCHL5|UCHL5	902	-	5.99962	1.0096482	-1.0	-1.0
chr5	131727738	131727958	ENSG00000273217.1|AC008695.1|UCHL5|UCHL5	935	-	5.359865	1.1885251	-1.0	-1.0
chr5	131725718	131725903	ENSG00000273217.1|AC008695.1|UCHL5|UCHL5	951	-	3.7635317	1.3089364	-1.0	-1.0
chr5	131716538	131716688	ENSG00000273217.1|AC008695.1|UCHL5|UCHL5	922	-	2.7713118	1.1059108	-1.0	-1.0
chr5	131727383	131727543	ENSG00000273217.1|AC008695.1|UCHL5|UCHL5	903	-	6.06053	1.0125804	-1.0	-1.0
chr5	131433449	131433559	ENSG00000273217.1|AC008695.1|UCHL5|UCHL5	901	-	5.992101	1.0042251	-1.0	-1.0
chr5	131728008	131728203	ENSG00000273217.1|AC008695.1|UCHL5|UCHL5	975	-	6.51734	1.6070167	-1.0	-1.0
chr5	131671468	131671633	ENSG00000273217.1|AC008695.1|UCHL5|UCHL5	930	-	2.3030384	1.1573429	-1.0	-1.0
chr5	131492661	131492785	ENSG00000273217.1|AC008695.1|UCHL5|UCHL5	961	-	4.750351	1.4098817	-1.0	-1.0
chr5	131729063	131729343	ENSG00000273217.1|AC008695.1|UCHL5|UCHL5	952	-	3.5771496	1.3198292	-1.0	-1.0
chr5	131495552	131495657	ENSG00000273217.1|AC008695.1|UCHL5|UCHL5	900	-	3.8583107	1.0018201	-1.0	-1.0
chr5	131729368	131729803	ENSG00000273217.1|AC008695.1|UCHL5|UCHL5	979	-	3.730004	1.6825765	-1.0	-1.0
chr5	131744563	131744690	ENSG00000273217.1|AC008695.1|UCHL5|UCHL5	944	-	2.5480802	1.2480292	-1.0	-1.0
chr5	131427130	131427290	ENSG00000273217.1|AC008695.1|UCHL5|UCHL5	936	-	4.8080125	1.1955928	-1.0	-1.0
chr5	131504625	131504778	ENSG00000273217.1|AC008695.1|UCHL5|UCHL5	969	-	2.8464026	1.5088092	-1.0	-1.0
chr5	131548086	131548186	ENSG00000273217.1|AC008695.1|UCHL5|UCHL5	901	-	2.682725	1.0023181	-1.0	-1.0
chr5	131706388	131706593	ENSG00000273217.1|AC008695.1|UCHL5|UCHL5	958	-	2.7591672	1.3733461	-1.0	-1.0
chr5	131651893	131652008	ENSG00000273217.1|AC008695.1|UCHL5|UCHL5	906	-	3.749703	1.0277964	-1.0	-1.0
chr5	131672363	131672538	ENSG00000273217.1|AC008695.1|UCHL5|UCHL5	917	-	3.0203338	1.0804303	-1.0	-1.0
chr5	131472586	131472731	ENSG00000273217.1|AC008695.1|UCHL5|UCHL5	931	-	6.190783	1.1608945	-1.0	-1.0
chr5	131671963	131672228	ENSG00000273217.1|AC008695.1|UCHL5|UCHL5	936	-	2.7112687	1.1922045	-1.0	-1.0
chr5	131730038	131730143	ENSG00000273217.1|AC008695.1|UCHL5|UCHL5	901	-	3.8770802	1.0063586	-1.0	-1.0
chr5	131505363	131505522	ENSG00000273217.1|AC008695.1|UCHL5|UCHL5	982	-	3.9145198	1.7538699	-1.0	-1.0
chr5	131510313	131510491	ENSG00000273217.1|AC008695.1|UCHL5|UCHL5	960	-	3.4284194	1.4026332	-1.0	-1.0
chr5	131726438	131726668	ENSG00000273217.1|AC008695.1|UCHL5|UCHL5	978	-	5.194481	1.6546707	-1.0	-1.0
chr5	131479522	131479753	ENSG00000273217.1|AC008695.1|UCHL5|UCHL5	968	-	3.2175155	1.4895996	-1.0	-1.0
chr5	131796829	131796939	ENSG00000273217.1|AC008695.1|UCHL5|UCHL5	912	-	2.4256883	1.0572417	-1.0	-1.0
chr5	131677668	131677773	ENSG00000273217.1|AC008695.1|UCHL5|UCHL5	901	-	3.0439255	1.0062749	-1.0	-1.0
chr5	131442388	131442537	ENSG00000273217.1|AC008695.1|UCHL5|UCHL5	952	-	3.6973827	1.3194547	-1.0	-1.0
chr5	131426975	131427075	ENSG00000273217.1|AC008695.1|UCHL5|UCHL5	902	-	3.8961427	1.0099488	-1.0	-1.0
chr5	131464155	131464255	ENSG00000273217.1|AC008695.1|UCHL5|UCHL5	902	-	3.0828764	1.0071739	-1.0	-1.0
chr5	131677778	131677913	ENSG00000273217.1|AC008695.1|UCHL5|UCHL5	919	-	2.9088962	1.0910885	-1.0	-1.0
chr5	131489545	131489654	ENSG00000273217.1|AC008695.1|UCHL5|UCHL5	968	-	4.338932	1.4985844	-1.0	-1.0
chr5	131647083	131647203	ENSG00000273217.1|AC008695.1|UCHL5|UCHL5	922	-	6.1285095	1.1055017	-1.0	-1.0
chr5	131635073	131635218	ENSG00000273217.1|AC008695.1|UCHL5|UCHL5	903	-	6.043481	1.0119666	-1.0	-1.0
chr5	131704098	131704323	ENSG00000273217.1|AC008695.1|UCHL5|UCHL5	933	-	2.5628164	1.1740346	-1.0	-1.0
chr5	131446482	131446687	ENSG00000273217.1|AC008695.1|UCHL5|UCHL5	948	-	3.6204772	1.2824243	-1.0	-1.0
chr5	131508075	131508207	ENSG00000273217.1|AC008695.1|UCHL5|UCHL5	917	-	2.9673405	1.0814862	-1.0	-1.0
chr5	131728243	131728353	ENSG00000273217.1|AC008695.1|UCHL5|UCHL5	904	-	6.08383	1.0174252	-1.0	-1.0
chr5	131728378	131728563	ENSG00000273217.1|AC008695.1|UCHL5|UCHL5	944	-	4.1097145	1.2496359	-1.0	-1.0
chr5	131728603	131728963	ENSG00000273217.1|AC008695.1|UCHL5|UCHL5	947	-	4.536657	1.2744656	-1.0	-1.0
chr5	131671964	131672229	ENSG00000217128.11|FNIP1|UCHL5|UCHL5	935	-	2.706896	1.1880562	-1.0	-1.0
chr5	131647089	131647205	ENSG00000217128.11|FNIP1|UCHL5|UCHL5	925	-	5.72368	1.1229937	-1.0	-1.0
chr5	131651891	131651999	ENSG00000217128.11|FNIP1|UCHL5|UCHL5	901	-	3.3611941	1.0065538	-1.0	-1.0
chr5	131729367	131729802	ENSG00000217128.11|FNIP1|UCHL5|UCHL5	979	-	3.7311268	1.6816667	-1.0	-1.0
chr5	131727382	131727542	ENSG00000217128.11|FNIP1|UCHL5|UCHL5	902	-	6.0292673	1.0085883	-1.0	-1.0
chr5	131728602	131728962	ENSG00000217128.11|FNIP1|UCHL5|UCHL5	944	-	4.4994445	1.2551216	-1.0	-1.0
chr5	131729062	131729342	ENSG00000217128.11|FNIP1|UCHL5|UCHL5	953	-	3.583265	1.3241228	-1.0	-1.0
chr5	131704094	131704266	ENSG00000217128.11|FNIP1|UCHL5|UCHL5	937	-	2.8463426	1.197985	-1.0	-1.0
chr5	131728382	131728562	ENSG00000217128.11|FNIP1|UCHL5|UCHL5	943	-	4.117593	1.2472293	-1.0	-1.0
chr5	131727737	131727952	ENSG00000217128.11|FNIP1|UCHL5|UCHL5	933	-	5.327862	1.1735395	-1.0	-1.0
chr5	131744563	131744690	ENSG00000217128.11|FNIP1|UCHL5|UCHL5	943	-	2.5480802	1.2475528	-1.0	-1.0
chr5	131726442	131726667	ENSG00000217128.11|FNIP1|UCHL5|UCHL5	979	-	5.247564	1.6775548	-1.0	-1.0
chr5	131706410	131706546	ENSG00000217128.11|FNIP1|UCHL5|UCHL5	970	-	2.9831321	1.5273714	-1.0	-1.0
chr5	131726887	131726992	ENSG00000217128.11|FNIP1|UCHL5|UCHL5	902	-	5.978858	1.0107833	-1.0	-1.0
chr5	131672359	131672534	ENSG00000217128.11|FNIP1|UCHL5|UCHL5	922	-	3.1019647	1.106673	-1.0	-1.0
chr5	131671504	131671634	ENSG00000217128.11|FNIP1|UCHL5|UCHL5	911	-	2.0922096	1.0490506	-1.0	-1.0
chr5	131725717	131725902	ENSG00000217128.11|FNIP1|UCHL5|UCHL5	950	-	3.7589104	1.2996497	-1.0	-1.0
chr5	131796767	131796937	ENSG00000217128.11|FNIP1|UCHL5|UCHL5	924	-	2.5995095	1.1195602	-1.0	-1.0
chr5	131716564	131716656	ENSG00000217128.11|FNIP1|UCHL5|UCHL5	919	-	2.6270754	1.092523	-1.0	-1.0
chr5	131677666	131677776	ENSG00000217128.11|FNIP1|UCHL5|UCHL5	902	-	3.053307	1.007823	-1.0	-1.0
chr5	131796962	131797062	ENSG00000217128.11|FNIP1|UCHL5|UCHL5	901	-	2.682725	1.0021968	-1.0	-1.0
chr5	131730037	131730142	ENSG00000217128.11|FNIP1|UCHL5|UCHL5	901	-	3.8770802	1.0063283	-1.0	-1.0
chr5	131728247	131728352	ENSG00000217128.11|FNIP1|UCHL5|UCHL5	905	-	6.147773	1.0221173	-1.0	-1.0
chr5	131728007	131728202	ENSG00000217128.11|FNIP1|UCHL5|UCHL5	976	-	6.522535	1.6202359	-1.0	-1.0
chr5	132209167	132209331	ENSG00000072682.18|P4HA2|UCHL5|UCHL5	954	-	3.7872865	1.3337462	-1.0	-1.0
chr5	132306886	132307086	ENSG00000197208.5|SLC22A4|UCHL5|UCHL5	941	+	3.36344	1.2324117	-1.0	-1.0
chr5	132304591	132304861	ENSG00000197208.5|SLC22A4|UCHL5|UCHL5	923	+	3.286099	1.1130254	-1.0	-1.0
chr5	132302431	132302601	ENSG00000197208.5|SLC22A4|UCHL5|UCHL5	908	+	2.555889	1.0365603	-1.0	-1.0
chr5	132349432	132349542	ENSG00000233006.6|MIR3936HG|UCHL5|UCHL5	901	-	6.0016236	1.0023909	-1.0	-1.0
chr5	132349702	132349802	ENSG00000233006.6|MIR3936HG|UCHL5|UCHL5	902	-	6.124728	1.0076662	-1.0	-1.0
chr5	132366550	132366735	ENSG00000233006.6|MIR3936HG|UCHL5|UCHL5	914	-	3.5546265	1.0648077	-1.0	-1.0
chr5	132557248	132557478	ENSG00000283782.1|AC116366.3|UCHL5|UCHL5	925	+	2.5488157	1.1253763	-1.0	-1.0
chr5	132591223	132591406	ENSG00000283782.1|AC116366.3|UCHL5|UCHL5	904	+	2.2134638	1.0199324	-1.0	-1.0
chr5	132588686	132588866	ENSG00000283782.1|AC116366.3|UCHL5|UCHL5	931	+	2.5522075	1.1605268	-1.0	-1.0
chr5	132609116	132609209	ENSG00000283782.1|AC116366.3|UCHL5|UCHL5	960	+	3.2052164	1.4021007	-1.0	-1.0
chr5	132638080	132638223	ENSG00000283782.1|AC116366.3|UCHL5|UCHL5	974	+	3.1354866	1.5782254	-1.0	-1.0
chr5	132607109	132607244	ENSG00000283782.1|AC116366.3|UCHL5|UCHL5	938	+	6.2369885	1.2050921	-1.0	-1.0
chr5	132604805	132604999	ENSG00000283782.1|AC116366.3|UCHL5|UCHL5	991	+	4.04983	2.0511255	-1.0	-1.0
chr5	132608614	132608725	ENSG00000283782.1|AC116366.3|UCHL5|UCHL5	971	+	3.3621297	1.5448446	-1.0	-1.0
chr5	132616002	132616130	ENSG00000283782.1|AC116366.3|UCHL5|UCHL5	998	+	5.5691757	2.806662	-1.0	-1.0
chr5	132591876	132592034	ENSG00000283782.1|AC116366.3|UCHL5|UCHL5	940	+	2.458607	1.2242362	-1.0	-1.0
chr5	132637114	132637200	ENSG00000283782.1|AC116366.3|UCHL5|UCHL5	968	+	2.939717	1.5012394	-1.0	-1.0
chr5	132557058	132557223	ENSG00000283782.1|AC116366.3|UCHL5|UCHL5	901	+	3.0551286	1.0054864	-1.0	-1.0
chr5	132589740	132589837	ENSG00000283782.1|AC116366.3|UCHL5|UCHL5	918	+	2.309525	1.0841843	-1.0	-1.0
chr5	132559283	132559367	ENSG00000283782.1|AC116366.3|UCHL5|UCHL5	900	+	3.008122	1.0005826	-1.0	-1.0
chr5	132587561	132587690	ENSG00000283782.1|AC116366.3|UCHL5|UCHL5	970	+	2.7125573	1.5206313	-1.0	-1.0
chr5	132587923	132588089	ENSG00000283782.1|AC116366.3|UCHL5|UCHL5	1000	+	4.109022	3.6030045	-1.0	-1.0
chr5	132642177	132642502	ENSG00000283782.1|AC116366.3|UCHL5|UCHL5	960	+	3.3497515	1.403028	-1.0	-1.0
chr5	132618069	132618289	ENSG00000283782.1|AC116366.3|UCHL5|UCHL5	999	+	4.376182	3.071904	-1.0	-1.0
chr5	132603919	132604046	ENSG00000283782.1|AC116366.3|UCHL5|UCHL5	968	+	2.8286932	1.5010089	-1.0	-1.0
chr5	132595572	132595810	ENSG00000283782.1|AC116366.3|UCHL5|UCHL5	961	+	2.902873	1.4074795	-1.0	-1.0
chr5	132575776	132575928	ENSG00000283782.1|AC116366.3|UCHL5|UCHL5	992	+	3.7722683	2.0829568	-1.0	-1.0
chr5	132579316	132579521	ENSG00000283782.1|AC116366.3|UCHL5|UCHL5	906	+	2.1575968	1.0254217	-1.0	-1.0
chr5	132579831	132580061	ENSG00000283782.1|AC116366.3|UCHL5|UCHL5	997	+	3.9514396	2.5759628	-1.0	-1.0
chr5	132609282	132609396	ENSG00000283782.1|AC116366.3|UCHL5|UCHL5	996	+	5.252172	2.3696315	-1.0	-1.0
chr5	132603299	132603484	ENSG00000283782.1|AC116366.3|UCHL5|UCHL5	981	+	3.494833	1.7178371	-1.0	-1.0
chr5	132594868	132595044	ENSG00000283782.1|AC116366.3|UCHL5|UCHL5	935	+	2.3541017	1.1901418	-1.0	-1.0
chr5	132579829	132580066	ENSG00000113522.13|RAD50|UCHL5|UCHL5	998	+	4.050865	2.6446035	-1.0	-1.0
chr5	132591223	132591406	ENSG00000113522.13|RAD50|UCHL5|UCHL5	904	+	2.2134638	1.0197731	-1.0	-1.0
chr5	132588686	132588866	ENSG00000113522.13|RAD50|UCHL5|UCHL5	931	+	2.5522075	1.1619874	-1.0	-1.0
chr5	132609116	132609209	ENSG00000113522.13|RAD50|UCHL5|UCHL5	960	+	3.2052164	1.4015486	-1.0	-1.0
chr5	132579316	132579502	ENSG00000113522.13|RAD50|UCHL5|UCHL5	905	+	2.1394312	1.0242108	-1.0	-1.0
chr5	132638080	132638223	ENSG00000113522.13|RAD50|UCHL5|UCHL5	974	+	3.1354866	1.5768107	-1.0	-1.0
chr5	132607109	132607244	ENSG00000113522.13|RAD50|UCHL5|UCHL5	922	+	6.2369885	1.1059158	-1.0	-1.0
chr5	132604805	132604999	ENSG00000113522.13|RAD50|UCHL5|UCHL5	991	+	4.04983	2.0498283	-1.0	-1.0
chr5	132608614	132608725	ENSG00000113522.13|RAD50|UCHL5|UCHL5	972	+	3.3621297	1.5455996	-1.0	-1.0
chr5	132557247	132557453	ENSG00000113522.13|RAD50|UCHL5|UCHL5	920	+	2.488626	1.0989482	-1.0	-1.0
chr5	132616002	132616130	ENSG00000113522.13|RAD50|UCHL5|UCHL5	998	+	5.5691757	2.8092175	-1.0	-1.0
chr5	132591876	132592034	ENSG00000113522.13|RAD50|UCHL5|UCHL5	940	+	2.458607	1.222724	-1.0	-1.0
chr5	132637114	132637200	ENSG00000113522.13|RAD50|UCHL5|UCHL5	969	+	2.939717	1.5017349	-1.0	-1.0
chr5	132589740	132589837	ENSG00000113522.13|RAD50|UCHL5|UCHL5	918	+	2.309525	1.0843724	-1.0	-1.0
chr5	132559283	132559367	ENSG00000113522.13|RAD50|UCHL5|UCHL5	900	+	3.008122	1.0005826	-1.0	-1.0
chr5	132587561	132587690	ENSG00000113522.13|RAD50|UCHL5|UCHL5	970	+	2.7125573	1.5198991	-1.0	-1.0
chr5	132587923	132588089	ENSG00000113522.13|RAD50|UCHL5|UCHL5	1000	+	4.109022	3.6023335	-1.0	-1.0
chr5	132642177	132642502	ENSG00000113522.13|RAD50|UCHL5|UCHL5	961	+	3.3549476	1.4125419	-1.0	-1.0
chr5	132618069	132618289	ENSG00000113522.13|RAD50|UCHL5|UCHL5	999	+	4.376182	3.0667207	-1.0	-1.0
chr5	132603919	132604046	ENSG00000113522.13|RAD50|UCHL5|UCHL5	968	+	2.8286932	1.49914	-1.0	-1.0
chr5	132557062	132557222	ENSG00000113522.13|RAD50|UCHL5|UCHL5	901	+	3.0351171	1.0050805	-1.0	-1.0
chr5	132595572	132595810	ENSG00000113522.13|RAD50|UCHL5|UCHL5	961	+	2.902873	1.408393	-1.0	-1.0
chr5	132575776	132575928	ENSG00000113522.13|RAD50|UCHL5|UCHL5	992	+	3.7722683	2.0832973	-1.0	-1.0
chr5	132609282	132609396	ENSG00000113522.13|RAD50|UCHL5|UCHL5	996	+	5.252172	2.370275	-1.0	-1.0
chr5	132603299	132603484	ENSG00000113522.13|RAD50|UCHL5|UCHL5	981	+	3.494833	1.7171268	-1.0	-1.0
chr5	132594868	132595044	ENSG00000113522.13|RAD50|UCHL5|UCHL5	936	+	2.3541017	1.190767	-1.0	-1.0
chr5	132762985	132763130	ENSG00000164402.13|SEPT8|UCHL5|UCHL5	903	-	6.04433	1.0120039	-1.0	-1.0
chr5	132763892	132763960	ENSG00000164402.13|SEPT8|UCHL5|UCHL5	990	-	4.846965	1.9828681	-1.0	-1.0
chr5	132765408	132765529	ENSG00000164402.13|SEPT8|UCHL5|UCHL5	988	-	3.832372	1.9327686	-1.0	-1.0
chr5	132760537	132760712	ENSG00000164402.13|SEPT8|UCHL5|UCHL5	914	-	1.9382011	1.0668668	-1.0	-1.0
chr5	132761799	132761896	ENSG00000164402.13|SEPT8|UCHL5|UCHL5	980	-	2.603401	1.6902986	-1.0	-1.0
chr5	132757285	132757415	ENSG00000164402.13|SEPT8|UCHL5|UCHL5	902	-	2.4065237	1.0087366	-1.0	-1.0
chr5	132762191	132762431	ENSG00000164402.13|SEPT8|UCHL5|UCHL5	909	-	5.817017	1.0429828	-1.0	-1.0
chr5	132777107	132777337	ENSG00000164402.13|SEPT8|UCHL5|UCHL5	963	-	4.8080087	1.4327048	-1.0	-1.0
chr5	132761132	132761265	ENSG00000164402.13|SEPT8|UCHL5|UCHL5	1000	-	4.672872	6.0059266	-1.0	-1.0
chr5	132759907	132760147	ENSG00000164402.13|SEPT8|UCHL5|UCHL5	974	-	2.7012444	1.5858637	-1.0	-1.0
chr5	132763705	132763892	ENSG00000164402.13|SEPT8|UCHL5|UCHL5	995	-	3.0393553	2.3115926	-1.0	-1.0
chr5	132762825	132762975	ENSG00000164402.13|SEPT8|UCHL5|UCHL5	903	-	6.1401763	1.0153657	-1.0	-1.0
chr5	132761457	132761626	ENSG00000164402.13|SEPT8|UCHL5|UCHL5	999	-	3.838821	3.048441	-1.0	-1.0
chr5	132760801	132760992	ENSG00000164402.13|SEPT8|UCHL5|UCHL5	1000	-	4.0745854	5.5784054	-1.0	-1.0
chr5	132760217	132760502	ENSG00000164402.13|SEPT8|UCHL5|UCHL5	991	-	3.5212736	2.0228856	-1.0	-1.0
chr5	132763960	132764415	ENSG00000164402.13|SEPT8|UCHL5|UCHL5	989	-	3.1741085	1.9566835	-1.0	-1.0
chr5	132762483	132762645	ENSG00000164402.13|SEPT8|UCHL5|UCHL5	1000	-	3.8845046	4.36857	-1.0	-1.0
chr5	132822175	132822310	ENSG00000164403.14|SHROOM1|UCHL5|UCHL5	926	-	3.9754167	1.1300796	-1.0	-1.0
chr5	132866644	132867074	ENSG00000164405.10|UQCRQ|UCHL5|UCHL5	931	+	3.087298	1.1598072	-1.0	-1.0
chr5	132867489	132867724	ENSG00000164405.10|UQCRQ|UCHL5|UCHL5	988	+	3.273968	1.9308026	-1.0	-1.0
chr5	132893029	132893118	ENSG00000072364.12|AFF4|UCHL5|UCHL5	994	-	4.3524714	2.2123377	-1.0	-1.0
chr5	132934146	132934416	ENSG00000072364.12|AFF4|UCHL5|UCHL5	962	-	2.8428595	1.4185208	-1.0	-1.0
chr5	132888096	132888160	ENSG00000072364.12|AFF4|UCHL5|UCHL5	903	-	3.912731	1.0135623	-1.0	-1.0
chr5	132899103	132899141	ENSG00000072364.12|AFF4|UCHL5|UCHL5	948	-	4.2088995	1.2866048	-1.0	-1.0
chr5	132937066	132937176	ENSG00000072364.12|AFF4|UCHL5|UCHL5	947	-	3.6773696	1.2771136	-1.0	-1.0
chr5	132892101	132892404	ENSG00000072364.12|AFF4|UCHL5|UCHL5	965	-	2.832849	1.4560087	-1.0	-1.0
chr5	132899586	132899641	ENSG00000072364.12|AFF4|UCHL5|UCHL5	936	-	2.7337155	1.1966352	-1.0	-1.0
chr5	132934436	132934936	ENSG00000072364.12|AFF4|UCHL5|UCHL5	975	-	3.831415	1.6068242	-1.0	-1.0
chr5	132963468	132963613	ENSG00000072364.12|AFF4|UCHL5|UCHL5	908	-	3.1945193	1.0382097	-1.0	-1.0
chr5	132896322	132897240	ENSG00000072364.12|AFF4|UCHL5|UCHL5	964	-	3.0990236	1.4489212	-1.0	-1.0
chr5	132883349	132883474	ENSG00000072364.12|AFF4|UCHL5|UCHL5	917	-	2.4373705	1.0828023	-1.0	-1.0
chr5	132898229	132898392	ENSG00000072364.12|AFF4|UCHL5|UCHL5	913	-	3.0348911	1.0604826	-1.0	-1.0
chr5	133089591	133089695	ENSG00000170606.14|HSPA4|UCHL5|UCHL5	914	+	2.0543184	1.0660355	-1.0	-1.0
chr5	133092699	133092789	ENSG00000170606.14|HSPA4|UCHL5|UCHL5	1000	+	4.0359807	4.6592417	-1.0	-1.0
chr5	133096097	133096250	ENSG00000170606.14|HSPA4|UCHL5|UCHL5	1000	+	4.205425	3.896817	-1.0	-1.0
chr5	133104232	133104492	ENSG00000170606.14|HSPA4|UCHL5|UCHL5	992	+	3.794056	2.1033134	-1.0	-1.0
chr5	133089054	133089161	ENSG00000170606.14|HSPA4|UCHL5|UCHL5	988	+	3.2599611	1.9305569	-1.0	-1.0
chr5	133086781	133086858	ENSG00000170606.14|HSPA4|UCHL5|UCHL5	949	+	2.4726272	1.2924551	-1.0	-1.0
chr5	133103864	133104026	ENSG00000170606.14|HSPA4|UCHL5|UCHL5	997	+	2.8640773	2.5709603	-1.0	-1.0
chr5	133099544	133099652	ENSG00000170606.14|HSPA4|UCHL5|UCHL5	1000	+	4.3696356	6.398748	-1.0	-1.0
chr5	133101695	133101878	ENSG00000170606.14|HSPA4|UCHL5|UCHL5	958	+	2.5582967	1.3767333	-1.0	-1.0
chr5	133070373	133070496	ENSG00000170606.14|HSPA4|UCHL5|UCHL5	984	+	2.702124	1.7980019	-1.0	-1.0
chr5	133091165	133091374	ENSG00000170606.14|HSPA4|UCHL5|UCHL5	995	+	2.9824705	2.3045986	-1.0	-1.0
chr5	133097160	133097286	ENSG00000170606.14|HSPA4|UCHL5|UCHL5	1000	+	3.8830333	5.214465	-1.0	-1.0
chr5	133088403	133088555	ENSG00000170606.14|HSPA4|UCHL5|UCHL5	962	+	2.2886362	1.4159917	-1.0	-1.0
chr5	133076653	133076768	ENSG00000170606.14|HSPA4|UCHL5|UCHL5	914	+	1.9545959	1.0642269	-1.0	-1.0
chr5	133959678	133959938	ENSG00000113583.7|C5orf15|UCHL5|UCHL5	945	-	2.9455059	1.2580237	-1.0	-1.0
chr5	133991001	133991101	ENSG00000213585.10|VDAC1|UCHL5|UCHL5	902	-	2.1046836	1.0087775	-1.0	-1.0
chr5	134158379	134158599	ENSG00000113558.18|SKP1|UCHL5|UCHL5	968	-	2.3170772	1.4962926	-1.0	-1.0
chr5	134167169	134167243	ENSG00000113558.18|SKP1|UCHL5|UCHL5	999	-	3.509406	3.2766123	-1.0	-1.0
chr5	134160986	134161216	ENSG00000113558.18|SKP1|UCHL5|UCHL5	994	-	3.136322	2.1965294	-1.0	-1.0
chr5	134173846	134174022	ENSG00000113558.18|SKP1|UCHL5|UCHL5	971	-	2.6026366	1.5412945	-1.0	-1.0
chr5	134173925	134174022	ENSG00000272772.1|AC104109.3|UCHL5|UCHL5	992	-	2.9343078	2.075493	-1.0	-1.0
chr5	134206002	134206197	ENSG00000272772.1|AC104109.3|UCHL5|UCHL5	937	-	2.9054596	1.1984634	-1.0	-1.0
chr5	134167169	134167243	ENSG00000272772.1|AC104109.3|UCHL5|UCHL5	999	-	3.509406	3.2917104	-1.0	-1.0
chr5	134225759	134226071	ENSG00000272772.1|AC104109.3|UCHL5|UCHL5	989	-	3.403014	1.9752704	-1.0	-1.0
chr5	134225759	134226124	ENSG00000113575.9|PPP2CA|UCHL5|UCHL5	986	-	3.2553034	1.8492268	-1.0	-1.0
chr5	134206001	134206126	ENSG00000113575.9|PPP2CA|UCHL5|UCHL5	923	-	2.3123984	1.1151376	-1.0	-1.0
chr5	134225706	134226126	ENSG00000273345.5|AC104109.4|UCHL5|UCHL5	984	-	3.2450054	1.791707	-1.0	-1.0
chr5	134206003	134206131	ENSG00000273345.5|AC104109.4|UCHL5|UCHL5	929	-	2.3819983	1.1503938	-1.0	-1.0
chr5	134371463	134371639	ENSG00000119048.7|UBE2B|UCHL5|UCHL5	958	+	2.3921213	1.3729975	-1.0	-1.0
chr5	134374382	134374517	ENSG00000119048.7|UBE2B|UCHL5|UCHL5	954	+	2.7742398	1.339237	-1.0	-1.0
chr5	134608371	134608503	ENSG00000152700.13|SAR1B|UCHL5|UCHL5	984	-	5.0430217	1.7865906	-1.0	-1.0
chr5	134661333	134661468	ENSG00000113615.12|SEC24A|UCHL5|UCHL5	921	+	3.1138587	1.1001126	-1.0	-1.0
chr5	134741147	134741342	ENSG00000164615.4|CAMLG|UCHL5|UCHL5	960	+	5.447818	1.4013238	-1.0	-1.0
chr5	134784365	134784625	ENSG00000145833.15|DDX46|UCHL5|UCHL5	988	+	3.554891	1.9303523	-1.0	-1.0
chr5	134818859	134818999	ENSG00000145833.15|DDX46|UCHL5|UCHL5	959	+	2.912231	1.3872777	-1.0	-1.0
chr5	134794849	134795009	ENSG00000145833.15|DDX46|UCHL5|UCHL5	997	+	3.4418576	2.497658	-1.0	-1.0
chr5	134807747	134807941	ENSG00000145833.15|DDX46|UCHL5|UCHL5	982	+	3.556372	1.7458093	-1.0	-1.0
chr5	134828658	134828778	ENSG00000145833.15|DDX46|UCHL5|UCHL5	905	+	2.132035	1.0238727	-1.0	-1.0
chr5	134811655	134811840	ENSG00000145833.15|DDX46|UCHL5|UCHL5	962	+	2.5703535	1.4209118	-1.0	-1.0
chr5	134828798	134828948	ENSG00000145833.15|DDX46|UCHL5|UCHL5	901	+	2.7351837	1.0048773	-1.0	-1.0
chr5	134773695	134773861	ENSG00000145833.15|DDX46|UCHL5|UCHL5	1000	+	6.8600926	3.9469573	-1.0	-1.0
chr5	134811220	134811425	ENSG00000145833.15|DDX46|UCHL5|UCHL5	984	+	5.1339555	1.8012586	-1.0	-1.0
chr5	134854902	134855022	ENSG00000145833.15|DDX46|UCHL5|UCHL5	928	+	2.4623206	1.1432103	-1.0	-1.0
chr5	134795987	134796150	ENSG00000145833.15|DDX46|UCHL5|UCHL5	996	+	4.330704	2.4155416	-1.0	-1.0
chr5	134781040	134781246	ENSG00000145833.15|DDX46|UCHL5|UCHL5	973	+	2.976753	1.5740845	-1.0	-1.0
chr5	134777573	134777843	ENSG00000145833.15|DDX46|UCHL5|UCHL5	1000	+	4.6477976	3.8292058	-1.0	-1.0
chr5	134781920	134782086	ENSG00000145833.15|DDX46|UCHL5|UCHL5	979	+	2.6692996	1.6705973	-1.0	-1.0
chr5	134758770	134758950	ENSG00000145833.15|DDX46|UCHL5|UCHL5	995	+	3.773517	2.3159237	-1.0	-1.0
chr5	134826872	134827020	ENSG00000145833.15|DDX46|UCHL5|UCHL5	974	+	5.94362	1.577646	-1.0	-1.0
chr5	134766916	134767060	ENSG00000145833.15|DDX46|UCHL5|UCHL5	1000	+	5.2897124	3.5018568	-1.0	-1.0
chr5	134763903	134764092	ENSG00000145833.15|DDX46|UCHL5|UCHL5	999	+	4.274565	3.2696497	-1.0	-1.0
chr5	134817449	134817709	ENSG00000145833.15|DDX46|UCHL5|UCHL5	949	+	2.649823	1.2923397	-1.0	-1.0
chr5	134770902	134770999	ENSG00000145833.15|DDX46|UCHL5|UCHL5	985	+	3.5413332	1.8384249	-1.0	-1.0
chr5	134785464	134785586	ENSG00000145833.15|DDX46|UCHL5|UCHL5	940	+	2.2553482	1.2219777	-1.0	-1.0
chr5	134782944	134783065	ENSG00000145833.15|DDX46|UCHL5|UCHL5	977	+	2.691369	1.6358614	-1.0	-1.0
chr5	134816429	134816584	ENSG00000145833.15|DDX46|UCHL5|UCHL5	972	+	2.8852468	1.5487424	-1.0	-1.0
chr5	134855037	134855337	ENSG00000181904.8|C5orf24|UCHL5|UCHL5	984	+	3.5868402	1.7873002	-1.0	-1.0
chr5	134854902	134855022	ENSG00000181904.8|C5orf24|UCHL5|UCHL5	928	+	2.4623206	1.1422814	-1.0	-1.0
chr5	135029796	135029896	ENSG00000069011.15|PITX1|UCHL5|UCHL5	900	-	3.849704	1.0015823	-1.0	-1.0
chr5	135033315	135033440	ENSG00000069011.15|PITX1|UCHL5|UCHL5	901	-	3.4792757	1.0058452	-1.0	-1.0
chr5	135030261	135030371	ENSG00000069011.15|PITX1|UCHL5|UCHL5	900	-	3.8583107	1.0018201	-1.0	-1.0
chr5	135033140	135033285	ENSG00000069011.15|PITX1|UCHL5|UCHL5	902	-	3.0764995	1.0072645	-1.0	-1.0
chr5	135029164	135029321	ENSG00000069011.15|PITX1|UCHL5|UCHL5	947	-	5.4913464	1.2749785	-1.0	-1.0
chr5	135031275	135031475	ENSG00000069011.15|PITX1|UCHL5|UCHL5	939	-	2.5117495	1.2132778	-1.0	-1.0
chr5	135360485	135360645	ENSG00000113648.16|H2AFY|UCHL5|UCHL5	918	-	2.9934623	1.0859114	-1.0	-1.0
chr5	135343259	135343449	ENSG00000113648.16|H2AFY|UCHL5|UCHL5	948	-	2.8064928	1.2815877	-1.0	-1.0
chr5	135369367	135369603	ENSG00000113648.16|H2AFY|UCHL5|UCHL5	991	-	3.2396846	2.0476844	-1.0	-1.0
chr5	135370035	135370146	ENSG00000113648.16|H2AFY|UCHL5|UCHL5	975	-	2.9063258	1.5961803	-1.0	-1.0
chr5	135388916	135389191	ENSG00000113648.16|H2AFY|UCHL5|UCHL5	983	-	3.6961722	1.7806232	-1.0	-1.0
chr5	135360180	135360360	ENSG00000113648.16|H2AFY|UCHL5|UCHL5	904	-	2.5208185	1.0189251	-1.0	-1.0
chr5	135399061	135399276	ENSG00000113648.16|H2AFY|UCHL5|UCHL5	987	-	3.4271936	1.8909192	-1.0	-1.0
chr5	135345914	135346124	ENSG00000113648.16|H2AFY|UCHL5|UCHL5	954	-	3.0970583	1.3401773	-1.0	-1.0
chr5	136153741	136153926	ENSG00000113658.16|SMAD5|UCHL5|UCHL5	915	+	4.4223995	1.0682923	-1.0	-1.0
chr5	136153611	136153711	ENSG00000113658.16|SMAD5|UCHL5|UCHL5	902	+	2.6668332	1.0070885	-1.0	-1.0
chr5	137753430	137753595	ENSG00000177733.6|HNRNPA0|UCHL5|UCHL5	911	-	3.0983276	1.0489548	-1.0	-1.0
chr5	137753755	137753855	ENSG00000177733.6|HNRNPA0|UCHL5|UCHL5	900	-	2.6471312	1.0010929	-1.0	-1.0
chr5	137754055	137754205	ENSG00000177733.6|HNRNPA0|UCHL5|UCHL5	950	-	4.536813	1.3031356	-1.0	-1.0
chr5	137945901	137946006	ENSG00000031003.10|FAM13B|UCHL5|UCHL5	902	-	6.1281924	1.0078353	-1.0	-1.0
chr5	138018396	138018514	ENSG00000031003.10|FAM13B|UCHL5|UCHL5	926	-	3.0960984	1.1285545	-1.0	-1.0
chr5	137948954	137949134	ENSG00000031003.10|FAM13B|UCHL5|UCHL5	956	-	3.1784244	1.3606033	-1.0	-1.0
chr5	137954185	137954395	ENSG00000031003.10|FAM13B|UCHL5|UCHL5	918	-	2.9387066	1.084104	-1.0	-1.0
chr5	138021047	138021157	ENSG00000031003.10|FAM13B|UCHL5|UCHL5	902	-	3.6430454	1.0071881	-1.0	-1.0
chr5	137940104	137940204	ENSG00000031003.10|FAM13B|UCHL5|UCHL5	902	-	3.8961427	1.0099488	-1.0	-1.0
chr5	137946156	137946336	ENSG00000031003.10|FAM13B|UCHL5|UCHL5	915	-	2.9475203	1.0718734	-1.0	-1.0
chr5	137959615	137959763	ENSG00000031003.10|FAM13B|UCHL5|UCHL5	964	-	4.3927584	1.4417276	-1.0	-1.0
chr5	137941943	137942045	ENSG00000031003.10|FAM13B|UCHL5|UCHL5	904	-	2.9476757	1.0156322	-1.0	-1.0
chr5	137953335	137953460	ENSG00000031003.10|FAM13B|UCHL5|UCHL5	980	-	3.9130578	1.7025027	-1.0	-1.0
chr5	137942874	137943038	ENSG00000031003.10|FAM13B|UCHL5|UCHL5	982	-	3.7481139	1.7560451	-1.0	-1.0
chr5	138011847	138011945	ENSG00000031003.10|FAM13B|UCHL5|UCHL5	917	-	4.034526	1.0827825	-1.0	-1.0
chr5	137940229	137940348	ENSG00000031003.10|FAM13B|UCHL5|UCHL5	927	-	3.3038096	1.1385425	-1.0	-1.0
chr5	138006989	138007147	ENSG00000031003.10|FAM13B|UCHL5|UCHL5	973	-	3.2289517	1.563532	-1.0	-1.0
chr5	138164713	138165166	ENSG00000112983.17|BRD8|UCHL5|UCHL5	999	-	3.4637337	3.297728	-1.0	-1.0
chr5	138161795	138161955	ENSG00000112983.17|BRD8|UCHL5|UCHL5	976	-	2.7460067	1.6244237	-1.0	-1.0
chr5	138167902	138168078	ENSG00000112983.17|BRD8|UCHL5|UCHL5	952	-	2.466507	1.3223401	-1.0	-1.0
chr5	138170749	138170912	ENSG00000112983.17|BRD8|UCHL5|UCHL5	976	-	2.6520302	1.6201445	-1.0	-1.0
chr5	138160068	138160168	ENSG00000112983.17|BRD8|UCHL5|UCHL5	999	-	3.514778	2.844142	-1.0	-1.0
chr5	138165827	138166187	ENSG00000112983.17|BRD8|UCHL5|UCHL5	996	-	3.054741	2.3557928	-1.0	-1.0
chr5	138164086	138164133	ENSG00000112983.17|BRD8|UCHL5|UCHL5	996	-	4.463554	2.3546488	-1.0	-1.0
chr5	138166522	138166657	ENSG00000112983.17|BRD8|UCHL5|UCHL5	910	-	1.8519273	1.0452538	-1.0	-1.0
chr5	138161970	138162146	ENSG00000112983.17|BRD8|UCHL5|UCHL5	986	-	3.2002366	1.8480169	-1.0	-1.0
chr5	138159949	138160059	ENSG00000112983.17|BRD8|UCHL5|UCHL5	901	-	6.2372084	1.0030156	-1.0	-1.0
chr5	138170344	138170409	ENSG00000112983.17|BRD8|UCHL5|UCHL5	998	-	3.5648563	2.649402	-1.0	-1.0
chr5	138168469	138168649	ENSG00000112983.17|BRD8|UCHL5|UCHL5	979	-	2.8630533	1.6793178	-1.0	-1.0
chr5	138177528	138177667	ENSG00000112983.17|BRD8|UCHL5|UCHL5	925	-	2.2792122	1.1259276	-1.0	-1.0
chr5	138160890	138161145	ENSG00000112983.17|BRD8|UCHL5|UCHL5	988	-	3.7102516	1.9144464	-1.0	-1.0
chr5	138163129	138163339	ENSG00000112983.17|BRD8|UCHL5|UCHL5	1000	-	4.3789916	5.6264224	-1.0	-1.0
chr5	138164319	138164413	ENSG00000112983.17|BRD8|UCHL5|UCHL5	955	-	2.6589348	1.3458083	-1.0	-1.0
chr5	138156906	138157267	ENSG00000112983.17|BRD8|UCHL5|UCHL5	984	-	3.088628	1.7863864	-1.0	-1.0
chr5	138169221	138169358	ENSG00000112983.17|BRD8|UCHL5|UCHL5	994	-	3.6372676	2.1986923	-1.0	-1.0
chr5	138172064	138172134	ENSG00000112983.17|BRD8|UCHL5|UCHL5	945	-	2.707055	1.2603531	-1.0	-1.0
chr5	138171037	138171160	ENSG00000112983.17|BRD8|UCHL5|UCHL5	995	-	3.0003638	2.3154082	-1.0	-1.0
chr5	138171344	138171410	ENSG00000112983.17|BRD8|UCHL5|UCHL5	959	-	3.536817	1.3858434	-1.0	-1.0
chr5	138183469	138183574	ENSG00000112984.11|KIF20A|UCHL5|UCHL5	904	+	2.106856	1.0193231	-1.0	-1.0
chr5	138181613	138181793	ENSG00000112984.11|KIF20A|UCHL5|UCHL5	913	+	2.1763852	1.0598345	-1.0	-1.0
chr5	138184511	138184646	ENSG00000112984.11|KIF20A|UCHL5|UCHL5	935	+	2.2581449	1.186174	-1.0	-1.0
chr5	138185511	138185710	ENSG00000112984.11|KIF20A|UCHL5|UCHL5	984	+	2.9033237	1.7937403	-1.0	-1.0
chr5	138183771	138183956	ENSG00000112984.11|KIF20A|UCHL5|UCHL5	913	+	3.9690533	1.0596708	-1.0	-1.0
chr5	138184409	138184511	ENSG00000112984.11|KIF20A|UCHL5|UCHL5	938	+	6.222269	1.205443	-1.0	-1.0
chr5	138183687	138183756	ENSG00000112984.11|KIF20A|UCHL5|UCHL5	989	+	3.5332265	1.9628471	-1.0	-1.0
chr5	138183183	138183358	ENSG00000112984.11|KIF20A|UCHL5|UCHL5	941	+	2.3239312	1.2304497	-1.0	-1.0
chr5	138184238	138184404	ENSG00000112984.11|KIF20A|UCHL5|UCHL5	933	+	2.0951831	1.1752334	-1.0	-1.0
chr5	138187095	138187490	ENSG00000112984.11|KIF20A|UCHL5|UCHL5	971	+	3.5509052	1.5384979	-1.0	-1.0
chr5	138186293	138186431	ENSG00000112984.11|KIF20A|UCHL5|UCHL5	991	+	3.0340447	2.0404806	-1.0	-1.0
chr5	138184806	138184941	ENSG00000112984.11|KIF20A|UCHL5|UCHL5	990	+	3.1139648	2.0028963	-1.0	-1.0
chr5	138185094	138185197	ENSG00000112984.11|KIF20A|UCHL5|UCHL5	1000	+	4.1453624	4.359744	-1.0	-1.0
chr5	138182585	138182773	ENSG00000112984.11|KIF20A|UCHL5|UCHL5	952	+	2.410826	1.3228724	-1.0	-1.0
chr5	138182860	138182985	ENSG00000112984.11|KIF20A|UCHL5|UCHL5	972	+	2.4521132	1.558424	-1.0	-1.0
chr5	138183961	138184105	ENSG00000112984.11|KIF20A|UCHL5|UCHL5	929	+	2.220211	1.1510049	-1.0	-1.0
chr5	138185960	138186052	ENSG00000112984.11|KIF20A|UCHL5|UCHL5	983	+	2.5975015	1.7610883	-1.0	-1.0
chr5	138201116	138201239	ENSG00000094880.10|CDC23|UCHL5|UCHL5	945	-	3.400536	1.2565571	-1.0	-1.0
chr5	138285739	138285839	ENSG00000158402.18|CDC25C|UCHL5|UCHL5	901	-	3.957209	1.004673	-1.0	-1.0
chr5	138285494	138285624	ENSG00000158402.18|CDC25C|UCHL5|UCHL5	901	-	6.000054	1.0026225	-1.0	-1.0
chr5	138291969	138292116	ENSG00000158402.18|CDC25C|UCHL5|UCHL5	981	-	5.333793	1.7141559	-1.0	-1.0
chr5	138319248	138319348	ENSG00000158402.18|CDC25C|UCHL5|UCHL5	900	-	3.0463026	1.0015823	-1.0	-1.0
chr5	138345494	138345604	ENSG00000120709.10|FAM53C|UCHL5|UCHL5	935	+	3.318053	1.1892049	-1.0	-1.0
chr5	138344909	138345044	ENSG00000120709.10|FAM53C|UCHL5|UCHL5	902	+	2.9484487	1.0091937	-1.0	-1.0
chr5	138341180	138341395	ENSG00000120709.10|FAM53C|UCHL5|UCHL5	969	+	3.2265797	1.5122659	-1.0	-1.0
chr5	138418952	138419097	ENSG00000120733.13|KDM3B|UCHL5|UCHL5	917	+	3.0774786	1.0796869	-1.0	-1.0
chr5	138430248	138430425	ENSG00000120733.13|KDM3B|UCHL5|UCHL5	925	+	2.8526752	1.1249237	-1.0	-1.0
chr5	138424209	138424339	ENSG00000120733.13|KDM3B|UCHL5|UCHL5	904	+	3.2577147	1.0159435	-1.0	-1.0
chr5	138386021	138386346	ENSG00000120733.13|KDM3B|UCHL5|UCHL5	990	+	3.7294858	1.9941089	-1.0	-1.0
chr5	138386491	138386606	ENSG00000120733.13|KDM3B|UCHL5|UCHL5	907	+	2.2820508	1.0292335	-1.0	-1.0
chr5	138425430	138425590	ENSG00000120733.13|KDM3B|UCHL5|UCHL5	908	+	2.7416506	1.0360713	-1.0	-1.0
chr5	138427188	138427288	ENSG00000120733.13|KDM3B|UCHL5|UCHL5	969	+	4.352242	1.5079787	-1.0	-1.0
chr5	138352665	138352870	ENSG00000120733.13|KDM3B|UCHL5|UCHL5	990	+	4.855789	2.01397	-1.0	-1.0
chr5	138429825	138429960	ENSG00000120733.13|KDM3B|UCHL5|UCHL5	983	+	3.357555	1.7677288	-1.0	-1.0
chr5	138435679	138435789	ENSG00000120733.13|KDM3B|UCHL5|UCHL5	901	+	3.6576176	1.0044696	-1.0	-1.0
chr5	138391232	138391397	ENSG00000120733.13|KDM3B|UCHL5|UCHL5	911	+	2.6084714	1.0482162	-1.0	-1.0
chr5	138393170	138393372	ENSG00000120733.13|KDM3B|UCHL5|UCHL5	936	+	2.895553	1.1938934	-1.0	-1.0
chr5	138431424	138431554	ENSG00000120733.13|KDM3B|UCHL5|UCHL5	903	+	2.3837395	1.0124993	-1.0	-1.0
chr5	138399859	138399989	ENSG00000120733.13|KDM3B|UCHL5|UCHL5	920	+	2.4203534	1.0956904	-1.0	-1.0
chr5	138466068	138466298	ENSG00000120738.7|EGR1|UCHL5|UCHL5	985	+	6.0110235	1.8150916	-1.0	-1.0
chr5	138465519	138465654	ENSG00000120738.7|EGR1|UCHL5|UCHL5	971	+	6.715181	1.5322337	-1.0	-1.0
chr5	138466538	138466756	ENSG00000120738.7|EGR1|UCHL5|UCHL5	964	+	5.0061026	1.4496576	-1.0	-1.0
chr5	138465694	138466068	ENSG00000120738.7|EGR1|UCHL5|UCHL5	955	+	3.701484	1.3443545	-1.0	-1.0
chr5	138466348	138466503	ENSG00000120738.7|EGR1|UCHL5|UCHL5	947	+	4.3639116	1.2756528	-1.0	-1.0
chr5	138467956	138468386	ENSG00000120738.7|EGR1|UCHL5|UCHL5	977	+	5.1927004	1.6449844	-1.0	-1.0
chr5	138467116	138467731	ENSG00000120738.7|EGR1|UCHL5|UCHL5	959	+	3.6584654	1.3913914	-1.0	-1.0
chr5	138468861	138469056	ENSG00000120738.7|EGR1|UCHL5|UCHL5	931	+	4.343724	1.1612532	-1.0	-1.0
chr5	138466756	138466936	ENSG00000120738.7|EGR1|UCHL5|UCHL5	985	+	6.565396	1.817715	-1.0	-1.0
chr5	138467776	138467881	ENSG00000120738.7|EGR1|UCHL5|UCHL5	902	+	2.566447	1.0099488	-1.0	-1.0
chr5	138517570	138517670	ENSG00000120705.12|ETF1|UCHL5|UCHL5	900	-	3.0422916	1.0019467	-1.0	-1.0
chr5	138518701	138518841	ENSG00000120705.12|ETF1|UCHL5|UCHL5	911	-	2.4115	1.050859	-1.0	-1.0
chr5	138508668	138508803	ENSG00000120705.12|ETF1|UCHL5|UCHL5	909	-	2.2684693	1.0402339	-1.0	-1.0
chr5	138508214	138508324	ENSG00000120705.12|ETF1|UCHL5|UCHL5	903	-	2.8987205	1.0136715	-1.0	-1.0
chr5	138542758	138542936	ENSG00000120705.12|ETF1|UCHL5|UCHL5	981	-	3.401843	1.7170542	-1.0	-1.0
chr5	138566625	138566718	ENSG00000113013.12|HSPA9|UCHL5|UCHL5	915	-	1.9456736	1.0711321	-1.0	-1.0
chr5	138557868	138557986	ENSG00000113013.12|HSPA9|UCHL5|UCHL5	983	-	2.43855	1.7629735	-1.0	-1.0
chr5	138568924	138569029	ENSG00000113013.12|HSPA9|UCHL5|UCHL5	902	-	1.8753927	1.0078495	-1.0	-1.0
chr5	138555901	138556114	ENSG00000113013.12|HSPA9|UCHL5|UCHL5	998	-	2.8483794	2.6667383	-1.0	-1.0
chr5	138558552	138558652	ENSG00000113013.12|HSPA9|UCHL5|UCHL5	989	-	2.8472342	1.946581	-1.0	-1.0
chr5	138561579	138561784	ENSG00000113013.12|HSPA9|UCHL5|UCHL5	977	-	2.3626819	1.6475608	-1.0	-1.0
chr5	138557088	138557198	ENSG00000113013.12|HSPA9|UCHL5|UCHL5	904	-	3.1673274	1.0161767	-1.0	-1.0
chr5	138567000	138567163	ENSG00000113013.12|HSPA9|UCHL5|UCHL5	994	-	2.7919436	2.2011356	-1.0	-1.0
chr5	138555646	138555746	ENSG00000113013.12|HSPA9|UCHL5|UCHL5	902	-	1.9822577	1.0105202	-1.0	-1.0
chr5	138567454	138567554	ENSG00000113013.12|HSPA9|UCHL5|UCHL5	907	-	1.8570888	1.0303931	-1.0	-1.0
chr5	138575242	138575437	ENSG00000113013.12|HSPA9|UCHL5|UCHL5	924	-	2.0046604	1.118926	-1.0	-1.0
chr5	138570963	138571141	ENSG00000113013.12|HSPA9|UCHL5|UCHL5	940	-	1.9615602	1.2201837	-1.0	-1.0
chr5	138559909	138560091	ENSG00000113013.12|HSPA9|UCHL5|UCHL5	924	-	1.8506112	1.1171967	-1.0	-1.0
chr5	138556451	138556592	ENSG00000113013.12|HSPA9|UCHL5|UCHL5	1000	-	3.4175622	4.289651	-1.0	-1.0
chr5	138557303	138557496	ENSG00000113013.12|HSPA9|UCHL5|UCHL5	990	-	2.753081	2.0212526	-1.0	-1.0
chr5	138556773	138556968	ENSG00000113013.12|HSPA9|UCHL5|UCHL5	1000	-	4.14657	4.166343	-1.0	-1.0
chr5	138783226	138783374	ENSG00000044115.20|CTNNA1|UCHL5|UCHL5	918	+	2.2673664	1.0844173	-1.0	-1.0
chr5	138925255	138925435	ENSG00000044115.20|CTNNA1|UCHL5|UCHL5	968	+	5.489746	1.500582	-1.0	-1.0
chr5	138933896	138934091	ENSG00000044115.20|CTNNA1|UCHL5|UCHL5	950	+	2.9094763	1.3034292	-1.0	-1.0
chr5	138810037	138810167	ENSG00000044115.20|CTNNA1|UCHL5|UCHL5	926	+	2.7644668	1.1295713	-1.0	-1.0
chr5	138827514	138827689	ENSG00000044115.20|CTNNA1|UCHL5|UCHL5	927	+	2.3713427	1.1395794	-1.0	-1.0
chr5	138904348	138904488	ENSG00000044115.20|CTNNA1|UCHL5|UCHL5	949	+	3.0406926	1.294551	-1.0	-1.0
chr5	138812133	138812302	ENSG00000044115.20|CTNNA1|UCHL5|UCHL5	937	+	2.313623	1.2020967	-1.0	-1.0
chr5	138930472	138930654	ENSG00000044115.20|CTNNA1|UCHL5|UCHL5	995	+	5.311843	2.2918134	-1.0	-1.0
chr5	138781922	138782029	ENSG00000044115.20|CTNNA1|UCHL5|UCHL5	966	+	3.5772486	1.4629147	-1.0	-1.0
chr5	138929245	138929356	ENSG00000044115.20|CTNNA1|UCHL5|UCHL5	973	+	3.4567437	1.561743	-1.0	-1.0
chr5	138930829	138930984	ENSG00000044115.20|CTNNA1|UCHL5|UCHL5	925	+	2.742738	1.1242967	-1.0	-1.0
chr5	138924534	138924710	ENSG00000044115.20|CTNNA1|UCHL5|UCHL5	921	+	5.0462356	1.1019025	-1.0	-1.0
chr5	138824529	138824794	ENSG00000044115.20|CTNNA1|UCHL5|UCHL5	964	+	3.490841	1.4406831	-1.0	-1.0
chr5	138887489	138887709	ENSG00000044115.20|CTNNA1|UCHL5|UCHL5	980	+	3.198206	1.7004454	-1.0	-1.0
chr5	138753417	138753510	ENSG00000044115.20|CTNNA1|UCHL5|UCHL5	970	+	4.434719	1.5179414	-1.0	-1.0
chr5	139121034	139121173	ENSG00000120725.12|SIL1|UCHL5|UCHL5	969	-	6.477675	1.5102326	-1.0	-1.0
chr5	139127743	139127848	ENSG00000120725.12|SIL1|UCHL5|UCHL5	907	-	3.551056	1.0312665	-1.0	-1.0
chr5	139026885	139026992	ENSG00000120725.12|SIL1|UCHL5|UCHL5	936	-	3.77489	1.1947258	-1.0	-1.0
chr5	139325662	139325787	ENSG00000015479.18|MATR3|UCHL5|UCHL5	995	+	4.577737	2.2773864	-1.0	-1.0
chr5	139321809	139322024	ENSG00000015479.18|MATR3|UCHL5|UCHL5	1000	+	3.9591398	3.907405	-1.0	-1.0
chr5	139317052	139317105	ENSG00000015479.18|MATR3|UCHL5|UCHL5	985	+	3.4482853	1.8159674	-1.0	-1.0
chr5	139326162	139326284	ENSG00000015479.18|MATR3|UCHL5|UCHL5	950	+	2.528808	1.2973802	-1.0	-1.0
chr5	139293847	139294012	ENSG00000015479.18|MATR3|UCHL5|UCHL5	918	+	4.333193	1.0850419	-1.0	-1.0
chr5	139317595	139317721	ENSG00000015479.18|MATR3|UCHL5|UCHL5	969	+	2.5631208	1.5040698	-1.0	-1.0
chr5	139318907	139319033	ENSG00000015479.18|MATR3|UCHL5|UCHL5	999	+	3.1328917	3.145596	-1.0	-1.0
chr5	139319333	139319501	ENSG00000015479.18|MATR3|UCHL5|UCHL5	984	+	2.7641597	1.7911766	-1.0	-1.0
chr5	139322597	139322962	ENSG00000015479.18|MATR3|UCHL5|UCHL5	1000	+	3.4438374	5.3209324	-1.0	-1.0
chr5	139325972	139326132	ENSG00000015479.18|MATR3|UCHL5|UCHL5	901	+	2.811509	1.0045657	-1.0	-1.0
chr5	139314632	139314792	ENSG00000015479.18|MATR3|UCHL5|UCHL5	944	+	1.9371092	1.2523497	-1.0	-1.0
chr5	139322462	139322506	ENSG00000015479.18|MATR3|UCHL5|UCHL5	989	+	3.1020503	1.9622067	-1.0	-1.0
chr5	139316012	139316188	ENSG00000015479.18|MATR3|UCHL5|UCHL5	946	+	2.1122096	1.2714463	-1.0	-1.0
chr5	139325345	139325662	ENSG00000015479.18|MATR3|UCHL5|UCHL5	1000	+	3.300032	4.449641	-1.0	-1.0
chr5	139325662	139325787	ENSG00000280987.4|MATR3|UCHL5|UCHL5	995	+	4.577737	2.2724292	-1.0	-1.0
chr5	139321897	139322029	ENSG00000280987.4|MATR3|UCHL5|UCHL5	1000	+	4.10585	6.0018954	-1.0	-1.0
chr5	139317052	139317105	ENSG00000280987.4|MATR3|UCHL5|UCHL5	985	+	3.4482853	1.819703	-1.0	-1.0
chr5	139326162	139326284	ENSG00000280987.4|MATR3|UCHL5|UCHL5	949	+	2.528808	1.2944888	-1.0	-1.0
chr5	139317595	139317721	ENSG00000280987.4|MATR3|UCHL5|UCHL5	969	+	2.5631208	1.5068961	-1.0	-1.0
chr5	139316075	139316188	ENSG00000280987.4|MATR3|UCHL5|UCHL5	951	+	2.1178668	1.3067513	-1.0	-1.0
chr5	139318907	139319033	ENSG00000280987.4|MATR3|UCHL5|UCHL5	999	+	3.1328917	3.1477373	-1.0	-1.0
chr5	139319333	139319501	ENSG00000280987.4|MATR3|UCHL5|UCHL5	984	+	2.7641597	1.792474	-1.0	-1.0
chr5	139322597	139322962	ENSG00000280987.4|MATR3|UCHL5|UCHL5	1000	+	3.4438374	5.320849	-1.0	-1.0
chr5	139325972	139326132	ENSG00000280987.4|MATR3|UCHL5|UCHL5	902	+	2.8194773	1.0075148	-1.0	-1.0
chr5	139314674	139314736	ENSG00000280987.4|MATR3|UCHL5|UCHL5	951	+	2.134086	1.3087859	-1.0	-1.0
chr5	139293870	139294010	ENSG00000280987.4|MATR3|UCHL5|UCHL5	919	+	4.764141	1.0907831	-1.0	-1.0
chr5	139322462	139322506	ENSG00000280987.4|MATR3|UCHL5|UCHL5	989	+	3.1020503	1.9478986	-1.0	-1.0
chr5	139325345	139325662	ENSG00000280987.4|MATR3|UCHL5|UCHL5	1000	+	3.300032	4.4487696	-1.0	-1.0
chr5	139364563	139364818	ENSG00000120727.12|PAIP2|UCHL5|UCHL5	1000	+	3.9334426	3.7492425	-1.0	-1.0
chr5	139363758	139363993	ENSG00000120727.12|PAIP2|UCHL5|UCHL5	984	+	3.0630555	1.8003865	-1.0	-1.0
chr5	139368732	139368917	ENSG00000120727.12|PAIP2|UCHL5|UCHL5	961	+	2.7870076	1.4054289	-1.0	-1.0
chr5	139341761	139341980	ENSG00000120727.12|PAIP2|UCHL5|UCHL5	1000	+	5.3993645	4.485449	-1.0	-1.0
chr5	139478269	139478394	ENSG00000184584.12|TMEM173|UCHL5|UCHL5	970	-	5.756731	1.5274242	-1.0	-1.0
chr5	139561490	139561620	ENSG00000131508.15|UBE2D2|UCHL5|UCHL5	952	+	4.5139585	1.3214881	-1.0	-1.0
chr5	139681258	139681453	ENSG00000171604.11|CXXC5|UCHL5|UCHL5	902	+	5.529418	1.0079874	-1.0	-1.0
chr5	140114830	140115180	ENSG00000185129.5|PURA|UCHL5|UCHL5	990	+	5.7320495	2.003315	-1.0	-1.0
chr5	140451840	140452310	ENSG00000131503.20|ANKHD1|UCHL5|UCHL5	956	+	4.6883802	1.3586023	-1.0	-1.0
chr5	140445741	140445975	ENSG00000131503.20|ANKHD1|UCHL5|UCHL5	989	+	2.70926	1.9401588	-1.0	-1.0
chr5	140512827	140512923	ENSG00000131503.20|ANKHD1|UCHL5|UCHL5	995	+	4.057483	2.3100498	-1.0	-1.0
chr5	140452800	140452975	ENSG00000131503.20|ANKHD1|UCHL5|UCHL5	917	+	6.2269897	1.0827538	-1.0	-1.0
chr5	140515124	140515224	ENSG00000131503.20|ANKHD1|UCHL5|UCHL5	900	+	6.118175	1.0018201	-1.0	-1.0
chr5	140528933	140529713	ENSG00000131503.20|ANKHD1|UCHL5|UCHL5	956	+	2.8865101	1.3595377	-1.0	-1.0
chr5	140401833	140402268	ENSG00000131503.20|ANKHD1|UCHL5|UCHL5	957	+	2.9761086	1.370761	-1.0	-1.0
chr5	140514364	140514484	ENSG00000131503.20|ANKHD1|UCHL5|UCHL5	900	+	5.949933	1.0010122	-1.0	-1.0
chr5	140440118	140440266	ENSG00000131503.20|ANKHD1|UCHL5|UCHL5	997	+	3.1423745	2.5652642	-1.0	-1.0
chr5	140524065	140524235	ENSG00000131503.20|ANKHD1|UCHL5|UCHL5	997	+	3.5476542	2.4935143	-1.0	-1.0
chr5	140538095	140538225	ENSG00000131503.20|ANKHD1|UCHL5|UCHL5	929	+	2.9354475	1.1516824	-1.0	-1.0
chr5	140515244	140515439	ENSG00000131503.20|ANKHD1|UCHL5|UCHL5	912	+	4.305894	1.0564843	-1.0	-1.0
chr5	140459163	140459355	ENSG00000131503.20|ANKHD1|UCHL5|UCHL5	990	+	2.728361	2.0014703	-1.0	-1.0
chr5	140436103	140436257	ENSG00000131503.20|ANKHD1|UCHL5|UCHL5	985	+	2.895695	1.8224225	-1.0	-1.0
chr5	140458624	140458862	ENSG00000131503.20|ANKHD1|UCHL5|UCHL5	993	+	3.5018592	2.175196	-1.0	-1.0
chr5	140505121	140505233	ENSG00000131503.20|ANKHD1|UCHL5|UCHL5	969	+	4.3751698	1.5130588	-1.0	-1.0
chr5	140505723	140505869	ENSG00000131503.20|ANKHD1|UCHL5|UCHL5	984	+	3.6457155	1.7915388	-1.0	-1.0
chr5	140527872	140528017	ENSG00000131503.20|ANKHD1|UCHL5|UCHL5	999	+	4.816643	3.135899	-1.0	-1.0
chr5	140537353	140537578	ENSG00000131503.20|ANKHD1|UCHL5|UCHL5	940	+	3.0150807	1.2196361	-1.0	-1.0
chr5	140509636	140509812	ENSG00000131503.20|ANKHD1|UCHL5|UCHL5	975	+	3.4930336	1.5992669	-1.0	-1.0
chr5	140449210	140449305	ENSG00000131503.20|ANKHD1|UCHL5|UCHL5	929	+	2.447883	1.1501172	-1.0	-1.0
chr5	140485074	140485248	ENSG00000131503.20|ANKHD1|UCHL5|UCHL5	932	+	2.659634	1.165537	-1.0	-1.0
chr5	140525995	140526443	ENSG00000131503.20|ANKHD1|UCHL5|UCHL5	999	+	4.1383986	3.2794523	-1.0	-1.0
chr5	140464666	140464801	ENSG00000131503.20|ANKHD1|UCHL5|UCHL5	952	+	2.7924688	1.3145549	-1.0	-1.0
chr5	140486921	140487060	ENSG00000131503.20|ANKHD1|UCHL5|UCHL5	922	+	2.246248	1.1067357	-1.0	-1.0
chr5	140526927	140527074	ENSG00000131503.20|ANKHD1|UCHL5|UCHL5	977	+	5.7556987	1.6423626	-1.0	-1.0
chr5	140457870	140457970	ENSG00000131503.20|ANKHD1|UCHL5|UCHL5	901	+	5.9275165	1.0048435	-1.0	-1.0
chr5	140504778	140504966	ENSG00000131503.20|ANKHD1|UCHL5|UCHL5	947	+	3.5609365	1.2742761	-1.0	-1.0
chr5	140538958	140539058	ENSG00000131503.20|ANKHD1|UCHL5|UCHL5	900	+	2.710738	1.0007057	-1.0	-1.0
chr5	140528183	140528308	ENSG00000131503.20|ANKHD1|UCHL5|UCHL5	915	+	2.2982204	1.0695523	-1.0	-1.0
chr5	140440994	140441142	ENSG00000131503.20|ANKHD1|UCHL5|UCHL5	973	+	2.5363586	1.5668572	-1.0	-1.0
chr5	140528708	140528908	ENSG00000131503.20|ANKHD1|UCHL5|UCHL5	942	+	2.4191995	1.2329133	-1.0	-1.0
chr5	140514539	140514779	ENSG00000131503.20|ANKHD1|UCHL5|UCHL5	986	+	5.021258	1.8433819	-1.0	-1.0
chr5	140528313	140528468	ENSG00000131503.20|ANKHD1|UCHL5|UCHL5	938	+	2.8307378	1.2098814	-1.0	-1.0
chr5	140472238	140472418	ENSG00000131503.20|ANKHD1|UCHL5|UCHL5	963	+	2.612886	1.427742	-1.0	-1.0
chr5	140438460	140438617	ENSG00000131503.20|ANKHD1|UCHL5|UCHL5	990	+	3.0093064	2.002856	-1.0	-1.0
chr5	140528488	140528673	ENSG00000131503.20|ANKHD1|UCHL5|UCHL5	959	+	3.2100186	1.3910309	-1.0	-1.0
chr5	140513362	140513479	ENSG00000131503.20|ANKHD1|UCHL5|UCHL5	979	+	3.0658612	1.685649	-1.0	-1.0
chr5	140496519	140497244	ENSG00000131503.20|ANKHD1|UCHL5|UCHL5	994	+	3.7816477	2.2556908	-1.0	-1.0
chr5	140510018	140510181	ENSG00000131503.20|ANKHD1|UCHL5|UCHL5	974	+	2.8516798	1.5834011	-1.0	-1.0
chr5	140507784	140507984	ENSG00000131503.20|ANKHD1|UCHL5|UCHL5	946	+	3.7404492	1.266194	-1.0	-1.0
chr5	140506834	140506977	ENSG00000131503.20|ANKHD1|UCHL5|UCHL5	998	+	7.404774	2.7339497	-1.0	-1.0
chr5	140451840	140452310	ENSG00000254996.5|ANKHD1-EIF4EBP3|UCHL5|UCHL5	956	+	4.6883802	1.3602544	-1.0	-1.0
chr5	140537352	140537582	ENSG00000254996.5|ANKHD1-EIF4EBP3|UCHL5|UCHL5	931	+	2.9896522	1.1627531	-1.0	-1.0
chr5	140445741	140445975	ENSG00000254996.5|ANKHD1-EIF4EBP3|UCHL5|UCHL5	988	+	2.70926	1.9388946	-1.0	-1.0
chr5	140512827	140512923	ENSG00000254996.5|ANKHD1-EIF4EBP3|UCHL5|UCHL5	995	+	4.057483	2.3093634	-1.0	-1.0
chr5	140452800	140452975	ENSG00000254996.5|ANKHD1-EIF4EBP3|UCHL5|UCHL5	926	+	6.231925	1.1332632	-1.0	-1.0
chr5	140515124	140515224	ENSG00000254996.5|ANKHD1-EIF4EBP3|UCHL5|UCHL5	900	+	6.118175	1.0018201	-1.0	-1.0
chr5	140528933	140529713	ENSG00000254996.5|ANKHD1-EIF4EBP3|UCHL5|UCHL5	956	+	2.8865101	1.3589681	-1.0	-1.0
chr5	140472176	140472416	ENSG00000254996.5|ANKHD1-EIF4EBP3|UCHL5|UCHL5	962	+	2.4935625	1.4153095	-1.0	-1.0
chr5	140514364	140514484	ENSG00000254996.5|ANKHD1-EIF4EBP3|UCHL5|UCHL5	900	+	5.949933	1.001229	-1.0	-1.0
chr5	140440118	140440266	ENSG00000254996.5|ANKHD1-EIF4EBP3|UCHL5|UCHL5	997	+	3.1423745	2.565356	-1.0	-1.0
chr5	140524065	140524235	ENSG00000254996.5|ANKHD1-EIF4EBP3|UCHL5|UCHL5	997	+	3.5476542	2.4943938	-1.0	-1.0
chr5	140538095	140538225	ENSG00000254996.5|ANKHD1-EIF4EBP3|UCHL5|UCHL5	930	+	2.9354475	1.1551877	-1.0	-1.0
chr5	140515244	140515439	ENSG00000254996.5|ANKHD1-EIF4EBP3|UCHL5|UCHL5	911	+	4.395984	1.0516565	-1.0	-1.0
chr5	140459163	140459355	ENSG00000254996.5|ANKHD1-EIF4EBP3|UCHL5|UCHL5	990	+	2.728361	1.9915881	-1.0	-1.0
chr5	140436103	140436257	ENSG00000254996.5|ANKHD1-EIF4EBP3|UCHL5|UCHL5	985	+	2.895695	1.8198129	-1.0	-1.0
chr5	140458624	140458862	ENSG00000254996.5|ANKHD1-EIF4EBP3|UCHL5|UCHL5	993	+	3.5018592	2.1760092	-1.0	-1.0
chr5	140464666	140464771	ENSG00000254996.5|ANKHD1-EIF4EBP3|UCHL5|UCHL5	964	+	2.8940334	1.4398822	-1.0	-1.0
chr5	140505121	140505233	ENSG00000254996.5|ANKHD1-EIF4EBP3|UCHL5|UCHL5	969	+	4.3751698	1.5077131	-1.0	-1.0
chr5	140505723	140505869	ENSG00000254996.5|ANKHD1-EIF4EBP3|UCHL5|UCHL5	984	+	3.6457155	1.7960454	-1.0	-1.0
chr5	140527872	140528017	ENSG00000254996.5|ANKHD1-EIF4EBP3|UCHL5|UCHL5	999	+	4.816643	3.139332	-1.0	-1.0
chr5	140509636	140509812	ENSG00000254996.5|ANKHD1-EIF4EBP3|UCHL5|UCHL5	975	+	3.4930336	1.5994349	-1.0	-1.0
chr5	140449210	140449305	ENSG00000254996.5|ANKHD1-EIF4EBP3|UCHL5|UCHL5	929	+	2.447883	1.150783	-1.0	-1.0
chr5	140485120	140485248	ENSG00000254996.5|ANKHD1-EIF4EBP3|UCHL5|UCHL5	944	+	2.5572956	1.2518257	-1.0	-1.0
chr5	140525995	140526443	ENSG00000254996.5|ANKHD1-EIF4EBP3|UCHL5|UCHL5	999	+	4.1383986	3.2783787	-1.0	-1.0
chr5	140457875	140457990	ENSG00000254996.5|ANKHD1-EIF4EBP3|UCHL5|UCHL5	901	+	5.9275165	1.0055721	-1.0	-1.0
chr5	140526927	140527074	ENSG00000254996.5|ANKHD1-EIF4EBP3|UCHL5|UCHL5	977	+	5.7556987	1.6454889	-1.0	-1.0
chr5	140538958	140539058	ENSG00000254996.5|ANKHD1-EIF4EBP3|UCHL5|UCHL5	900	+	2.710738	1.0013299	-1.0	-1.0
chr5	140528183	140528308	ENSG00000254996.5|ANKHD1-EIF4EBP3|UCHL5|UCHL5	915	+	2.2982204	1.0688417	-1.0	-1.0
chr5	140440994	140441142	ENSG00000254996.5|ANKHD1-EIF4EBP3|UCHL5|UCHL5	973	+	2.5363586	1.5636632	-1.0	-1.0
chr5	140528708	140528908	ENSG00000254996.5|ANKHD1-EIF4EBP3|UCHL5|UCHL5	942	+	2.4191995	1.234614	-1.0	-1.0
chr5	140504820	140504966	ENSG00000254996.5|ANKHD1-EIF4EBP3|UCHL5|UCHL5	913	+	2.5284984	1.0606097	-1.0	-1.0
chr5	140514539	140514779	ENSG00000254996.5|ANKHD1-EIF4EBP3|UCHL5|UCHL5	986	+	5.021258	1.8445702	-1.0	-1.0
chr5	140528313	140528468	ENSG00000254996.5|ANKHD1-EIF4EBP3|UCHL5|UCHL5	938	+	2.8307378	1.209974	-1.0	-1.0
chr5	140486957	140487060	ENSG00000254996.5|ANKHD1-EIF4EBP3|UCHL5|UCHL5	946	+	2.5675197	1.2713928	-1.0	-1.0
chr5	140438460	140438617	ENSG00000254996.5|ANKHD1-EIF4EBP3|UCHL5|UCHL5	990	+	3.0093064	2.0060658	-1.0	-1.0
chr5	140528488	140528673	ENSG00000254996.5|ANKHD1-EIF4EBP3|UCHL5|UCHL5	957	+	3.2045736	1.369744	-1.0	-1.0
chr5	140507784	140507984	ENSG00000254996.5|ANKHD1-EIF4EBP3|UCHL5|UCHL5	945	+	3.7404492	1.2626817	-1.0	-1.0
chr5	140513362	140513479	ENSG00000254996.5|ANKHD1-EIF4EBP3|UCHL5|UCHL5	979	+	3.0658612	1.6838546	-1.0	-1.0
chr5	140496519	140497244	ENSG00000254996.5|ANKHD1-EIF4EBP3|UCHL5|UCHL5	994	+	3.7816477	2.2561295	-1.0	-1.0
chr5	140510018	140510181	ENSG00000254996.5|ANKHD1-EIF4EBP3|UCHL5|UCHL5	974	+	2.8516798	1.5837111	-1.0	-1.0
chr5	140401907	140402273	ENSG00000254996.5|ANKHD1-EIF4EBP3|UCHL5|UCHL5	958	+	2.9073994	1.3773333	-1.0	-1.0
chr5	140506834	140506977	ENSG00000254996.5|ANKHD1-EIF4EBP3|UCHL5|UCHL5	998	+	7.404774	2.7339225	-1.0	-1.0
chr5	140562352	140562497	ENSG00000113108.19|APBB3|UCHL5|UCHL5	914	-	3.790423	1.065512	-1.0	-1.0
chr5	140562081	140562227	ENSG00000113108.19|APBB3|UCHL5|UCHL5	931	-	6.024937	1.161172	-1.0	-1.0
chr5	140639756	140639861	ENSG00000113119.12|TMCO6|UCHL5|UCHL5	900	+	6.118175	1.0018201	-1.0	-1.0
chr5	140641640	140641770	ENSG00000113119.12|TMCO6|UCHL5|UCHL5	901	+	5.9597898	1.0029491	-1.0	-1.0
chr5	140647460	140647695	ENSG00000131495.8|NDUFA2|UCHL5|UCHL5	950	-	2.4510994	1.3020215	-1.0	-1.0
chr5	140655828	140655992	ENSG00000113141.17|IK|UCHL5|UCHL5	999	+	4.0343237	2.9339297	-1.0	-1.0
chr5	140659314	140659333	ENSG00000113141.17|IK|UCHL5|UCHL5	998	+	7.2983847	2.6428082	-1.0	-1.0
chr5	140657553	140657662	ENSG00000113141.17|IK|UCHL5|UCHL5	969	+	2.8240335	1.5146141	-1.0	-1.0
chr5	140659755	140659834	ENSG00000113141.17|IK|UCHL5|UCHL5	999	+	5.608917	3.091281	-1.0	-1.0
chr5	140647769	140647919	ENSG00000113141.17|IK|UCHL5|UCHL5	930	+	2.3011832	1.1520342	-1.0	-1.0
chr5	140648383	140648537	ENSG00000113141.17|IK|UCHL5|UCHL5	983	+	4.1522226	1.7611623	-1.0	-1.0
chr5	140660689	140660904	ENSG00000113141.17|IK|UCHL5|UCHL5	993	+	3.9595568	2.1476493	-1.0	-1.0
chr5	140652066	140652147	ENSG00000113141.17|IK|UCHL5|UCHL5	962	+	3.5762963	1.4233373	-1.0	-1.0
chr5	140654680	140654727	ENSG00000113141.17|IK|UCHL5|UCHL5	999	+	3.624811	2.8300207	-1.0	-1.0
chr5	140658938	140659164	ENSG00000113141.17|IK|UCHL5|UCHL5	1000	+	7.1714253	6.933474	-1.0	-1.0
chr5	140661898	140662007	ENSG00000113141.17|IK|UCHL5|UCHL5	999	+	4.306108	3.2327187	-1.0	-1.0
chr5	140651713	140651806	ENSG00000113141.17|IK|UCHL5|UCHL5	922	+	2.6321585	1.1061208	-1.0	-1.0
chr5	140658735	140658776	ENSG00000113141.17|IK|UCHL5|UCHL5	966	+	4.4054914	1.4643774	-1.0	-1.0
chr5	140654515	140654586	ENSG00000113141.17|IK|UCHL5|UCHL5	997	+	4.5311246	2.5041158	-1.0	-1.0
chr5	140660114	140660274	ENSG00000113141.17|IK|UCHL5|UCHL5	1000	+	5.8551464	3.7184985	-1.0	-1.0
chr5	140662178	140662479	ENSG00000113141.17|IK|UCHL5|UCHL5	957	+	3.6668017	1.3643992	-1.0	-1.0
chr5	140661519	140661708	ENSG00000113141.17|IK|UCHL5|UCHL5	994	+	3.9934397	2.2316163	-1.0	-1.0
chr5	140653937	140654047	ENSG00000113141.17|IK|UCHL5|UCHL5	999	+	7.6100435	3.0423555	-1.0	-1.0
chr5	140652976	140653144	ENSG00000113141.17|IK|UCHL5|UCHL5	1000	+	5.884374	8.248725	-1.0	-1.0
chr5	140647843	140647926	ENSG00000284325.1|MIR3655|UCHL5|UCHL5	901	+	2.0075178	1.0033382	-1.0	-1.0
chr5	140664885	140665103	ENSG00000120314.18|WDR55|UCHL5|UCHL5	912	+	3.8993483	1.0561278	-1.0	-1.0
chr5	140669522	140669757	ENSG00000120314.18|WDR55|UCHL5|UCHL5	941	+	3.0124803	1.2257041	-1.0	-1.0
chr5	140668611	140668786	ENSG00000120314.18|WDR55|UCHL5|UCHL5	952	+	4.212479	1.3171542	-1.0	-1.0
chr5	140668219	140668502	ENSG00000120314.18|WDR55|UCHL5|UCHL5	984	+	6.385846	1.7936742	-1.0	-1.0
chr5	140668890	140669170	ENSG00000120314.18|WDR55|UCHL5|UCHL5	963	+	3.6485853	1.4343264	-1.0	-1.0
chr5	140673947	140674328	ENSG00000170445.12|HARS|UCHL5|UCHL5	928	-	3.5151675	1.1431308	-1.0	-1.0
chr5	140691214	140691379	ENSG00000170445.12|HARS|UCHL5|UCHL5	962	-	3.3371055	1.4217317	-1.0	-1.0
chr5	140690854	140690944	ENSG00000170445.12|HARS|UCHL5|UCHL5	967	-	4.3275895	1.4850731	-1.0	-1.0
chr5	140677969	140678114	ENSG00000170445.12|HARS|UCHL5|UCHL5	902	-	5.9505987	1.0069562	-1.0	-1.0
chr5	140674678	140674825	ENSG00000170445.12|HARS|UCHL5|UCHL5	961	-	3.727544	1.4107515	-1.0	-1.0
chr5	140675016	140675216	ENSG00000170445.12|HARS|UCHL5|UCHL5	940	-	3.0513537	1.2239944	-1.0	-1.0
chr5	140676642	140676772	ENSG00000170445.12|HARS|UCHL5|UCHL5	952	-	5.4046035	1.3211943	-1.0	-1.0
chr5	140695742	140695842	ENSG00000112855.14|HARS2|UCHL5|UCHL5	943	+	4.12204	1.2460045	-1.0	-1.0
chr5	140697283	140697406	ENSG00000112855.14|HARS2|UCHL5|UCHL5	971	+	6.4440737	1.5394424	-1.0	-1.0
chr5	140695517	140695632	ENSG00000112855.14|HARS2|UCHL5|UCHL5	912	+	3.0183172	1.0530609	-1.0	-1.0
chr5	140706052	140706397	ENSG00000146007.10|ZMAT2|UCHL5|UCHL5	947	+	2.8329504	1.279369	-1.0	-1.0
chr5	140704425	140704571	ENSG00000146007.10|ZMAT2|UCHL5|UCHL5	1000	+	7.677673	4.8745008	-1.0	-1.0
chr5	140703917	140704004	ENSG00000146007.10|ZMAT2|UCHL5|UCHL5	981	+	4.581525	1.7153362	-1.0	-1.0
chr5	140700818	140700912	ENSG00000146007.10|ZMAT2|UCHL5|UCHL5	999	+	4.1982374	3.051422	-1.0	-1.0
chr5	140705612	140705982	ENSG00000146007.10|ZMAT2|UCHL5|UCHL5	1000	+	5.1911664	3.827045	-1.0	-1.0
chr5	140702005	140702129	ENSG00000146007.10|ZMAT2|UCHL5|UCHL5	998	+	4.310148	2.7405028	-1.0	-1.0
chr5	141318502	141318667	ENSG00000178913.7|TAF7|UCHL5|UCHL5	925	-	2.9862306	1.1263884	-1.0	-1.0
chr5	141318732	141320821	ENSG00000178913.7|TAF7|UCHL5|UCHL5	997	-	3.90414	2.548684	-1.0	-1.0
chr5	141584123	141584225	ENSG00000131504.15|DIAPH1|UCHL5|UCHL5	985	-	2.847485	1.8217742	-1.0	-1.0
chr5	141576229	141576294	ENSG00000131504.15|DIAPH1|UCHL5|UCHL5	943	-	2.8426578	1.2465857	-1.0	-1.0
chr5	141618797	141619022	ENSG00000131504.15|DIAPH1|UCHL5|UCHL5	952	-	3.0366912	1.3229676	-1.0	-1.0
chr5	141573656	141573786	ENSG00000131504.15|DIAPH1|UCHL5|UCHL5	908	-	2.3761983	1.0367835	-1.0	-1.0
chr5	141582311	141582375	ENSG00000131504.15|DIAPH1|UCHL5|UCHL5	989	-	3.0532372	1.9566039	-1.0	-1.0
chr5	141579087	141579196	ENSG00000131504.15|DIAPH1|UCHL5|UCHL5	1000	-	3.624377	3.9571347	-1.0	-1.0
chr5	141529171	141529273	ENSG00000131504.15|DIAPH1|UCHL5|UCHL5	939	-	2.6977584	1.2141316	-1.0	-1.0
chr5	141534334	141534488	ENSG00000131504.15|DIAPH1|UCHL5|UCHL5	969	-	3.1209502	1.504284	-1.0	-1.0
chr5	141578514	141578625	ENSG00000131504.15|DIAPH1|UCHL5|UCHL5	996	-	3.9019444	2.3971777	-1.0	-1.0
chr5	141524142	141524307	ENSG00000131504.15|DIAPH1|UCHL5|UCHL5	997	-	5.145083	2.4870586	-1.0	-1.0
chr5	141576755	141576871	ENSG00000131504.15|DIAPH1|UCHL5|UCHL5	984	-	3.1946888	1.8001181	-1.0	-1.0
chr5	141573966	141574151	ENSG00000131504.15|DIAPH1|UCHL5|UCHL5	931	-	2.2085319	1.1610656	-1.0	-1.0
chr5	141574966	141575141	ENSG00000131504.15|DIAPH1|UCHL5|UCHL5	998	-	3.5922706	2.6552913	-1.0	-1.0
chr5	141526296	141526456	ENSG00000131504.15|DIAPH1|UCHL5|UCHL5	961	-	2.7574973	1.4053705	-1.0	-1.0
chr5	141580743	141580878	ENSG00000131504.15|DIAPH1|UCHL5|UCHL5	916	-	2.3206286	1.0747513	-1.0	-1.0
chr5	141573491	141573641	ENSG00000131504.15|DIAPH1|UCHL5|UCHL5	927	-	2.6322114	1.1350586	-1.0	-1.0
chr5	141527570	141527697	ENSG00000131504.15|DIAPH1|UCHL5|UCHL5	934	-	2.4694512	1.1789756	-1.0	-1.0
chr5	141577474	141577591	ENSG00000131504.15|DIAPH1|UCHL5|UCHL5	979	-	3.1019933	1.6794971	-1.0	-1.0
chr5	141516560	141516665	ENSG00000131504.15|DIAPH1|UCHL5|UCHL5	908	-	2.4390209	1.0347977	-1.0	-1.0
chr5	141578148	141578338	ENSG00000131504.15|DIAPH1|UCHL5|UCHL5	997	-	3.1720421	2.4937751	-1.0	-1.0
chr5	141583205	141583292	ENSG00000131504.15|DIAPH1|UCHL5|UCHL5	966	-	2.4192798	1.4737016	-1.0	-1.0
chr5	141587041	141587197	ENSG00000131504.15|DIAPH1|UCHL5|UCHL5	983	-	2.985701	1.7739332	-1.0	-1.0
chr5	141516770	141517008	ENSG00000131504.15|DIAPH1|UCHL5|UCHL5	985	-	4.2296257	1.8319404	-1.0	-1.0
chr5	141528701	141528936	ENSG00000131504.15|DIAPH1|UCHL5|UCHL5	967	-	3.2727864	1.4830089	-1.0	-1.0
chr5	141528472	141528572	ENSG00000131504.15|DIAPH1|UCHL5|UCHL5	902	-	2.1551716	1.0097368	-1.0	-1.0
chr5	141526037	141526173	ENSG00000131504.15|DIAPH1|UCHL5|UCHL5	1000	-	5.1699996	4.1678495	-1.0	-1.0
chr5	141571925	141572035	ENSG00000131504.15|DIAPH1|UCHL5|UCHL5	975	-	3.2216733	1.5978867	-1.0	-1.0
chr5	141626012	141626112	ENSG00000171720.9|HDAC3|UCHL5|UCHL5	918	-	4.0081	1.0841261	-1.0	-1.0
chr5	141625131	141625311	ENSG00000171720.9|HDAC3|UCHL5|UCHL5	939	-	4.3203983	1.2147949	-1.0	-1.0
chr5	141621005	141621105	ENSG00000171720.9|HDAC3|UCHL5|UCHL5	902	-	3.8877678	1.0071739	-1.0	-1.0
chr5	141636528	141636630	ENSG00000171720.9|HDAC3|UCHL5|UCHL5	904	-	2.3946686	1.0166574	-1.0	-1.0
chr5	141635164	141635264	ENSG00000171720.9|HDAC3|UCHL5|UCHL5	902	-	6.114786	1.0079436	-1.0	-1.0
chr5	141649171	141649308	ENSG00000197948.10|FCHSD1|UCHL5|UCHL5	922	-	4.0132523	1.1084459	-1.0	-1.0
chr5	141645790	141645920	ENSG00000197948.10|FCHSD1|UCHL5|UCHL5	904	-	3.7893226	1.0193998	-1.0	-1.0
chr5	141646471	141646586	ENSG00000197948.10|FCHSD1|UCHL5|UCHL5	904	-	4.674424	1.0199606	-1.0	-1.0
chr5	141646091	141646231	ENSG00000197948.10|FCHSD1|UCHL5|UCHL5	956	-	6.101596	1.3601147	-1.0	-1.0
chr5	141647134	141647230	ENSG00000197948.10|FCHSD1|UCHL5|UCHL5	900	-	6.118175	1.0018201	-1.0	-1.0
chr5	141645024	141645148	ENSG00000197948.10|FCHSD1|UCHL5|UCHL5	948	-	4.1469774	1.286811	-1.0	-1.0
chr5	141983409	141983549	ENSG00000013561.17|RNF14|UCHL5|UCHL5	901	+	2.3530412	1.0056908	-1.0	-1.0
chr5	141973582	141973722	ENSG00000013561.17|RNF14|UCHL5|UCHL5	921	+	2.8632083	1.10126	-1.0	-1.0
chr5	141987732	141987862	ENSG00000013561.17|RNF14|UCHL5|UCHL5	940	+	3.5639634	1.22008	-1.0	-1.0
chr5	142108794	142108924	ENSG00000131507.10|NDFIP1|UCHL5|UCHL5	902	+	3.2384598	1.0073678	-1.0	-1.0
chr5	143298672	143298777	ENSG00000113580.14|NR3C1|UCHL5|UCHL5	901	-	6.027921	1.0042987	-1.0	-1.0
chr5	143400405	143400585	ENSG00000113580.14|NR3C1|UCHL5|UCHL5	907	-	2.9072073	1.0300288	-1.0	-1.0
chr5	143400650	143400815	ENSG00000113580.14|NR3C1|UCHL5|UCHL5	917	-	5.325328	1.082937	-1.0	-1.0
chr5	143399855	143400090	ENSG00000113580.14|NR3C1|UCHL5|UCHL5	960	-	4.318478	1.3980186	-1.0	-1.0
chr5	145609400	145609550	ENSG00000186314.11|PRELID2|UCHL5|UCHL5	903	-	5.8762946	1.0144686	-1.0	-1.0
chr5	145606290	145606390	ENSG00000186314.11|PRELID2|UCHL5|UCHL5	900	-	5.949933	1.0010929	-1.0	-1.0
chr5	145817898	145818054	ENSG00000186314.11|PRELID2|UCHL5|UCHL5	955	-	3.0671751	1.345116	-1.0	-1.0
chr5	146122491	146122587	ENSG00000133706.17|LARS|UCHL5|UCHL5	953	-	2.041549	1.329899	-1.0	-1.0
chr5	146132897	146133081	ENSG00000133706.17|LARS|UCHL5|UCHL5	965	-	2.4786592	1.452192	-1.0	-1.0
chr5	146144471	146144726	ENSG00000133706.17|LARS|UCHL5|UCHL5	1000	-	3.5998728	3.643666	-1.0	-1.0
chr5	146149621	146149699	ENSG00000133706.17|LARS|UCHL5|UCHL5	997	-	2.8729517	2.5429137	-1.0	-1.0
chr5	146160373	146160486	ENSG00000133706.17|LARS|UCHL5|UCHL5	956	-	2.3837152	1.3559165	-1.0	-1.0
chr5	146123978	146124086	ENSG00000133706.17|LARS|UCHL5|UCHL5	999	-	3.2135465	3.2476301	-1.0	-1.0
chr5	146130967	146131122	ENSG00000133706.17|LARS|UCHL5|UCHL5	912	-	1.9127046	1.0545669	-1.0	-1.0
chr5	146159406	146159470	ENSG00000133706.17|LARS|UCHL5|UCHL5	988	-	2.6791577	1.934423	-1.0	-1.0
chr5	146144266	146144349	ENSG00000133706.17|LARS|UCHL5|UCHL5	991	-	2.7534966	2.044369	-1.0	-1.0
chr5	146182487	146182660	ENSG00000133706.17|LARS|UCHL5|UCHL5	988	-	2.729145	1.9087507	-1.0	-1.0
chr5	146130017	146130232	ENSG00000133706.17|LARS|UCHL5|UCHL5	977	-	2.8126087	1.647498	-1.0	-1.0
chr5	146142816	146143026	ENSG00000133706.17|LARS|UCHL5|UCHL5	965	-	2.4189484	1.4585847	-1.0	-1.0
chr5	146144354	146144471	ENSG00000133706.17|LARS|UCHL5|UCHL5	927	-	3.3344266	1.1383814	-1.0	-1.0
chr5	146157396	146157628	ENSG00000133706.17|LARS|UCHL5|UCHL5	988	-	3.4446673	1.9286001	-1.0	-1.0
chr5	146177546	146177665	ENSG00000133706.17|LARS|UCHL5|UCHL5	1000	-	3.2017941	4.322265	-1.0	-1.0
chr5	146143443	146143550	ENSG00000133706.17|LARS|UCHL5|UCHL5	939	-	2.392182	1.2166749	-1.0	-1.0
chr5	146161871	146162001	ENSG00000133706.17|LARS|UCHL5|UCHL5	916	-	3.8770459	1.0773013	-1.0	-1.0
chr5	146120370	146120503	ENSG00000133706.17|LARS|UCHL5|UCHL5	959	-	2.3930438	1.3907398	-1.0	-1.0
chr5	146168127	146168265	ENSG00000133706.17|LARS|UCHL5|UCHL5	1000	-	3.6126192	4.0282545	-1.0	-1.0
chr5	146128671	146128782	ENSG00000133706.17|LARS|UCHL5|UCHL5	997	-	2.8825731	2.5717473	-1.0	-1.0
chr5	146164309	146164471	ENSG00000133706.17|LARS|UCHL5|UCHL5	996	-	2.904518	2.4389553	-1.0	-1.0
chr5	146128977	146129118	ENSG00000133706.17|LARS|UCHL5|UCHL5	978	-	2.5795848	1.6671222	-1.0	-1.0
chr5	146151861	146152002	ENSG00000133706.17|LARS|UCHL5|UCHL5	997	-	3.116341	2.5753343	-1.0	-1.0
chr5	146153733	146153810	ENSG00000133706.17|LARS|UCHL5|UCHL5	966	-	2.4876323	1.4746155	-1.0	-1.0
chr5	146171909	146171990	ENSG00000133706.17|LARS|UCHL5|UCHL5	991	-	2.6222017	2.0581214	-1.0	-1.0
chr5	146157727	146157795	ENSG00000133706.17|LARS|UCHL5|UCHL5	984	-	2.8153286	1.7879081	-1.0	-1.0
chr5	146114057	146114297	ENSG00000133706.17|LARS|UCHL5|UCHL5	958	-	2.5796545	1.3780663	-1.0	-1.0
chr5	146126434	146126545	ENSG00000133706.17|LARS|UCHL5|UCHL5	990	-	2.9689343	2.0204945	-1.0	-1.0
chr5	146270953	146271053	ENSG00000275740.1|AC091959.3|UCHL5|UCHL5	987	+	4.7807937	1.8801482	-1.0	-1.0
chr5	146229716	146229910	ENSG00000275740.1|AC091959.3|UCHL5|UCHL5	1000	+	6.074556	4.350283	-1.0	-1.0
chr5	146263490	146263625	ENSG00000275740.1|AC091959.3|UCHL5|UCHL5	906	+	2.3077013	1.0274334	-1.0	-1.0
chr5	146269419	146269579	ENSG00000275740.1|AC091959.3|UCHL5|UCHL5	964	+	2.9795606	1.4392924	-1.0	-1.0
chr5	146271482	146271674	ENSG00000275740.1|AC091959.3|UCHL5|UCHL5	972	+	3.3491967	1.5544524	-1.0	-1.0
chr5	146237307	146237427	ENSG00000275740.1|AC091959.3|UCHL5|UCHL5	916	+	2.231637	1.0778046	-1.0	-1.0
chr5	146251687	146251792	ENSG00000275740.1|AC091959.3|UCHL5|UCHL5	903	+	3.912731	1.0133092	-1.0	-1.0
chr5	146230706	146230866	ENSG00000275740.1|AC091959.3|UCHL5|UCHL5	924	+	2.9632034	1.1197224	-1.0	-1.0
chr5	146203574	146203819	ENSG00000275740.1|AC091959.3|UCHL5|UCHL5	974	+	2.9386754	1.5776602	-1.0	-1.0
chr5	146228945	146229037	ENSG00000275740.1|AC091959.3|UCHL5|UCHL5	974	+	2.8506463	1.5822766	-1.0	-1.0
chr5	146270953	146271053	ENSG00000091009.7|RBM27|UCHL5|UCHL5	987	+	4.7807937	1.8790786	-1.0	-1.0
chr5	146229716	146229910	ENSG00000091009.7|RBM27|UCHL5|UCHL5	1000	+	6.074556	4.343655	-1.0	-1.0
chr5	146263490	146263625	ENSG00000091009.7|RBM27|UCHL5|UCHL5	906	+	2.3077013	1.0271475	-1.0	-1.0
chr5	146269419	146269579	ENSG00000091009.7|RBM27|UCHL5|UCHL5	964	+	2.9795606	1.4400649	-1.0	-1.0
chr5	146271482	146271674	ENSG00000091009.7|RBM27|UCHL5|UCHL5	972	+	3.3491967	1.5542548	-1.0	-1.0
chr5	146237307	146237427	ENSG00000091009.7|RBM27|UCHL5|UCHL5	917	+	2.231637	1.0786834	-1.0	-1.0
chr5	146203599	146203819	ENSG00000091009.7|RBM27|UCHL5|UCHL5	978	+	3.038309	1.6634588	-1.0	-1.0
chr5	146230706	146230866	ENSG00000091009.7|RBM27|UCHL5|UCHL5	924	+	2.9632034	1.1205884	-1.0	-1.0
chr5	146228945	146229037	ENSG00000091009.7|RBM27|UCHL5|UCHL5	974	+	2.8506463	1.5814244	-1.0	-1.0
chr5	146492868	146493033	ENSG00000113649.11|TCERG1|UCHL5|UCHL5	994	+	3.6139095	2.2187638	-1.0	-1.0
chr5	146447310	146447408	ENSG00000113649.11|TCERG1|UCHL5|UCHL5	998	+	3.820636	2.789295	-1.0	-1.0
chr5	146507082	146507277	ENSG00000113649.11|TCERG1|UCHL5|UCHL5	962	+	3.3230019	1.4152135	-1.0	-1.0
chr5	146457182	146457335	ENSG00000113649.11|TCERG1|UCHL5|UCHL5	991	+	3.668588	2.0315566	-1.0	-1.0
chr5	146473211	146473316	ENSG00000113649.11|TCERG1|UCHL5|UCHL5	902	+	4.0267534	1.0099488	-1.0	-1.0
chr5	146503823	146504083	ENSG00000113649.11|TCERG1|UCHL5|UCHL5	993	+	3.7583904	2.1870124	-1.0	-1.0
chr5	146510875	146511005	ENSG00000113649.11|TCERG1|UCHL5|UCHL5	947	+	5.337711	1.272054	-1.0	-1.0
chr5	146510440	146510745	ENSG00000113649.11|TCERG1|UCHL5|UCHL5	975	+	3.028515	1.6075455	-1.0	-1.0
chr5	146478417	146478653	ENSG00000113649.11|TCERG1|UCHL5|UCHL5	997	+	2.9980016	2.4925203	-1.0	-1.0
chr5	146470635	146470748	ENSG00000113649.11|TCERG1|UCHL5|UCHL5	1000	+	4.4841146	7.3353057	-1.0	-1.0
chr5	146503306	146503539	ENSG00000113649.11|TCERG1|UCHL5|UCHL5	983	+	2.5520105	1.7672392	-1.0	-1.0
chr5	146507850	146507955	ENSG00000113649.11|TCERG1|UCHL5|UCHL5	903	+	1.9521518	1.0128095	-1.0	-1.0
chr5	146463550	146463793	ENSG00000113649.11|TCERG1|UCHL5|UCHL5	998	+	3.3879142	2.726325	-1.0	-1.0
chr5	146498535	146498686	ENSG00000113649.11|TCERG1|UCHL5|UCHL5	1000	+	4.0629053	4.466617	-1.0	-1.0
chr5	146483539	146483629	ENSG00000113649.11|TCERG1|UCHL5|UCHL5	997	+	2.677168	2.5010815	-1.0	-1.0
chr5	146511175	146511275	ENSG00000113649.11|TCERG1|UCHL5|UCHL5	903	+	2.628039	1.0142801	-1.0	-1.0
chr5	146487509	146487609	ENSG00000113649.11|TCERG1|UCHL5|UCHL5	900	+	3.1367133	1.0004001	-1.0	-1.0
chr5	146469543	146469808	ENSG00000113649.11|TCERG1|UCHL5|UCHL5	997	+	3.4722307	2.5157015	-1.0	-1.0
chr5	146482569	146482727	ENSG00000113649.11|TCERG1|UCHL5|UCHL5	998	+	3.0225213	2.7051237	-1.0	-1.0
chr5	146498686	146498811	ENSG00000113649.11|TCERG1|UCHL5|UCHL5	925	+	2.7463086	1.1232651	-1.0	-1.0
chr5	146459173	146459337	ENSG00000113649.11|TCERG1|UCHL5|UCHL5	984	+	2.4484286	1.7933109	-1.0	-1.0
chr5	146509144	146509244	ENSG00000113649.11|TCERG1|UCHL5|UCHL5	901	+	2.1988707	1.0040891	-1.0	-1.0
chr5	146479854	146479911	ENSG00000113649.11|TCERG1|UCHL5|UCHL5	974	+	2.5896363	1.5800096	-1.0	-1.0
chr5	146455055	146455165	ENSG00000113649.11|TCERG1|UCHL5|UCHL5	911	+	2.399923	1.052446	-1.0	-1.0
chr5	146471487	146471576	ENSG00000113649.11|TCERG1|UCHL5|UCHL5	1000	+	4.7004094	5.320426	-1.0	-1.0
chr5	146458883	146459078	ENSG00000113649.11|TCERG1|UCHL5|UCHL5	984	+	3.3933375	1.808926	-1.0	-1.0
chr5	146480027	146480162	ENSG00000113649.11|TCERG1|UCHL5|UCHL5	967	+	2.3235745	1.4818794	-1.0	-1.0
chr5	148394721	148394904	ENSG00000145868.16|FBXO38|UCHL5|UCHL5	901	+	3.3152936	1.0053369	-1.0	-1.0
chr5	148398996	148399131	ENSG00000145868.16|FBXO38|UCHL5|UCHL5	905	+	4.5034695	1.0239196	-1.0	-1.0
chr5	149350917	149351047	ENSG00000164284.14|GRPEL2|UCHL5|UCHL5	901	+	3.4187021	1.0049698	-1.0	-1.0
chr5	149369422	149369532	ENSG00000145882.10|PCYOX1L|UCHL5|UCHL5	963	+	6.400107	1.4324229	-1.0	-1.0
chr5	149501014	149501219	ENSG00000113712.17|CSNK1A1|UCHL5|UCHL5	984	-	3.2027972	1.7867476	-1.0	-1.0
chr5	149551101	149551476	ENSG00000113712.17|CSNK1A1|UCHL5|UCHL5	949	-	2.6841226	1.2900159	-1.0	-1.0
chr5	149550074	149550204	ENSG00000113712.17|CSNK1A1|UCHL5|UCHL5	954	-	2.1861649	1.3399479	-1.0	-1.0
chr5	149513069	149513179	ENSG00000113712.17|CSNK1A1|UCHL5|UCHL5	918	-	2.2153285	1.0837762	-1.0	-1.0
chr5	149507026	149507133	ENSG00000113712.17|CSNK1A1|UCHL5|UCHL5	931	-	2.6209738	1.1605011	-1.0	-1.0
chr5	149494506	149494606	ENSG00000113712.17|CSNK1A1|UCHL5|UCHL5	902	-	2.6733055	1.0080043	-1.0	-1.0
chr5	149525044	149525171	ENSG00000113712.17|CSNK1A1|UCHL5|UCHL5	937	-	2.5122259	1.1975383	-1.0	-1.0
chr5	149550841	149551016	ENSG00000113712.17|CSNK1A1|UCHL5|UCHL5	954	-	2.6870363	1.3393087	-1.0	-1.0
chr5	149509878	149509953	ENSG00000113712.17|CSNK1A1|UCHL5|UCHL5	908	-	1.9724844	1.037776	-1.0	-1.0
chr5	149505435	149505590	ENSG00000113712.17|CSNK1A1|UCHL5|UCHL5	930	-	2.1232724	1.1567274	-1.0	-1.0
chr5	149501014	149501229	ENSG00000230551.4|AC021078.1|UCHL5|UCHL5	983	-	3.167282	1.7569922	-1.0	-1.0
chr5	149834033	149834178	ENSG00000155846.16|PPARGC1B|UCHL5|UCHL5	925	+	6.190134	1.12708	-1.0	-1.0
chr5	149833330	149833530	ENSG00000155846.16|PPARGC1B|UCHL5|UCHL5	957	+	6.3385067	1.369897	-1.0	-1.0
chr5	150052169	150052269	ENSG00000113716.12|HMGXB3|UCHL5|UCHL5	901	+	3.9162433	1.0042714	-1.0	-1.0
chr5	150012254	150012353	ENSG00000113716.12|HMGXB3|UCHL5|UCHL5	900	+	2.3051934	1.0018201	-1.0	-1.0
chr5	150041784	150041939	ENSG00000113716.12|HMGXB3|UCHL5|UCHL5	931	+	3.3536375	1.1639372	-1.0	-1.0
chr5	150004850	150004965	ENSG00000113716.12|HMGXB3|UCHL5|UCHL5	916	+	2.542387	1.0745988	-1.0	-1.0
chr5	150030726	150030826	ENSG00000113716.12|HMGXB3|UCHL5|UCHL5	902	+	3.0498273	1.0067772	-1.0	-1.0
chr5	150037399	150037527	ENSG00000113716.12|HMGXB3|UCHL5|UCHL5	903	+	6.1004896	1.0130545	-1.0	-1.0
chr5	150006472	150006612	ENSG00000113716.12|HMGXB3|UCHL5|UCHL5	970	+	3.3497407	1.522476	-1.0	-1.0
chr5	150052444	150052544	ENSG00000113716.12|HMGXB3|UCHL5|UCHL5	903	+	3.079425	1.0110642	-1.0	-1.0
chr5	150040747	150040879	ENSG00000113716.12|HMGXB3|UCHL5|UCHL5	936	+	3.3415418	1.1929933	-1.0	-1.0
chr5	150051924	150052049	ENSG00000113716.12|HMGXB3|UCHL5|UCHL5	902	+	6.0081477	1.0067693	-1.0	-1.0
chr5	150045565	150045680	ENSG00000113716.12|HMGXB3|UCHL5|UCHL5	921	+	2.6104164	1.1003746	-1.0	-1.0
chr5	150387901	150388021	ENSG00000070814.17|TCOF1|UCHL5|UCHL5	924	+	3.3042405	1.1217378	-1.0	-1.0
chr5	150357638	150357854	ENSG00000070814.17|TCOF1|UCHL5|UCHL5	967	+	3.4734607	1.4812745	-1.0	-1.0
chr5	150375256	150375554	ENSG00000070814.17|TCOF1|UCHL5|UCHL5	980	+	4.6984243	1.7079422	-1.0	-1.0
chr5	150374616	150374881	ENSG00000070814.17|TCOF1|UCHL5|UCHL5	979	+	4.7770104	1.6681958	-1.0	-1.0
chr5	150367762	150367957	ENSG00000070814.17|TCOF1|UCHL5|UCHL5	957	+	3.7078834	1.3638285	-1.0	-1.0
chr5	150361155	150361211	ENSG00000070814.17|TCOF1|UCHL5|UCHL5	900	+	2.682725	1.0018201	-1.0	-1.0
chr5	150379531	150379786	ENSG00000070814.17|TCOF1|UCHL5|UCHL5	986	+	5.0256004	1.8388885	-1.0	-1.0
chr5	150379228	150379403	ENSG00000070814.17|TCOF1|UCHL5|UCHL5	996	+	4.5801444	2.3576558	-1.0	-1.0
chr5	150395471	150395626	ENSG00000070814.17|TCOF1|UCHL5|UCHL5	901	+	5.986232	1.0065511	-1.0	-1.0
chr5	150378904	150379042	ENSG00000070814.17|TCOF1|UCHL5|UCHL5	983	+	3.7484329	1.7665513	-1.0	-1.0
chr5	150391898	150392273	ENSG00000070814.17|TCOF1|UCHL5|UCHL5	968	+	3.9009237	1.4964378	-1.0	-1.0
chr5	150374173	150374386	ENSG00000070814.17|TCOF1|UCHL5|UCHL5	959	+	3.2111592	1.3827918	-1.0	-1.0
chr5	150393353	150393603	ENSG00000070814.17|TCOF1|UCHL5|UCHL5	961	+	3.3056061	1.4044902	-1.0	-1.0
chr5	150368657	150368897	ENSG00000070814.17|TCOF1|UCHL5|UCHL5	954	+	2.9626224	1.3348196	-1.0	-1.0
chr5	150364112	150364247	ENSG00000070814.17|TCOF1|UCHL5|UCHL5	996	+	5.197356	2.364892	-1.0	-1.0
chr5	150372010	150372236	ENSG00000070814.17|TCOF1|UCHL5|UCHL5	965	+	3.0098286	1.4546505	-1.0	-1.0
chr5	150375720	150375975	ENSG00000070814.17|TCOF1|UCHL5|UCHL5	972	+	3.181336	1.5592818	-1.0	-1.0
chr5	150391543	150391738	ENSG00000070814.17|TCOF1|UCHL5|UCHL5	951	+	4.0624843	1.3133613	-1.0	-1.0
chr5	150376422	150376620	ENSG00000070814.17|TCOF1|UCHL5|UCHL5	954	+	2.859885	1.3334614	-1.0	-1.0
chr5	150392558	150392738	ENSG00000070814.17|TCOF1|UCHL5|UCHL5	927	+	4.0631533	1.1372111	-1.0	-1.0
chr5	150389886	150390023	ENSG00000070814.17|TCOF1|UCHL5|UCHL5	988	+	4.826514	1.9192723	-1.0	-1.0
chr5	150396281	150396842	ENSG00000070814.17|TCOF1|UCHL5|UCHL5	999	+	4.9401507	3.0698829	-1.0	-1.0
chr5	150375985	150376325	ENSG00000070814.17|TCOF1|UCHL5|UCHL5	982	+	5.2399535	1.7432175	-1.0	-1.0
chr5	150398353	150398451	ENSG00000070814.17|TCOF1|UCHL5|UCHL5	987	+	3.3729393	1.898856	-1.0	-1.0
chr5	150374891	150375231	ENSG00000070814.17|TCOF1|UCHL5|UCHL5	988	+	4.713976	1.9188887	-1.0	-1.0
chr5	150399809	150400164	ENSG00000070814.17|TCOF1|UCHL5|UCHL5	965	+	3.1652462	1.4548022	-1.0	-1.0
chr5	150399021	150399070	ENSG00000070814.17|TCOF1|UCHL5|UCHL5	991	+	6.9027524	2.0599043	-1.0	-1.0
chr5	150447591	150447836	ENSG00000164587.11|RPS14|UCHL5|UCHL5	1000	-	3.0668933	6.6564026	-1.0	-1.0
chr5	150449611	150449751	ENSG00000164587.11|RPS14|UCHL5|UCHL5	999	-	2.7830253	3.2335718	-1.0	-1.0
chr5	150447486	150447586	ENSG00000164587.11|RPS14|UCHL5|UCHL5	903	-	2.730197	1.0135623	-1.0	-1.0
chr5	150446801	150446991	ENSG00000164587.11|RPS14|UCHL5|UCHL5	998	-	1.9668304	2.7404962	-1.0	-1.0
chr5	150528158	150528293	ENSG00000070614.14|NDST1|UCHL5|UCHL5	910	+	3.6409323	1.0479708	-1.0	-1.0
chr5	150696547	150696647	ENSG00000086589.11|RBM22|UCHL5|UCHL5	900	-	2.650545	1.0015823	-1.0	-1.0
chr5	150695508	150695703	ENSG00000086589.11|RBM22|UCHL5|UCHL5	967	-	4.245023	1.4839466	-1.0	-1.0
chr5	150692894	150693014	ENSG00000086589.11|RBM22|UCHL5|UCHL5	902	-	3.12474	1.0068185	-1.0	-1.0
chr5	150731043	150731208	ENSG00000132912.12|DCTN4|UCHL5|UCHL5	936	-	2.4887793	1.1963042	-1.0	-1.0
chr5	150753498	150753623	ENSG00000132912.12|DCTN4|UCHL5|UCHL5	923	-	2.3607767	1.112734	-1.0	-1.0
chr5	150711139	150711329	ENSG00000132912.12|DCTN4|UCHL5|UCHL5	916	-	2.5819573	1.0750481	-1.0	-1.0
chr5	151064959	151065131	ENSG00000145901.14|TNIP1|UCHL5|UCHL5	965	-	4.696336	1.4510152	-1.0	-1.0
chr5	151036789	151037039	ENSG00000145901.14|TNIP1|UCHL5|UCHL5	960	-	3.9298346	1.3953451	-1.0	-1.0
chr5	151063612	151063742	ENSG00000145901.14|TNIP1|UCHL5|UCHL5	952	-	3.266504	1.322542	-1.0	-1.0
chr5	151042539	151042671	ENSG00000145901.14|TNIP1|UCHL5|UCHL5	989	-	3.4114058	1.9723577	-1.0	-1.0
chr5	151062126	151062212	ENSG00000145901.14|TNIP1|UCHL5|UCHL5	934	-	3.2582731	1.1822901	-1.0	-1.0
chr5	151080879	151081024	ENSG00000145901.14|TNIP1|UCHL5|UCHL5	955	-	3.9594421	1.3480796	-1.0	-1.0
chr5	151030394	151030684	ENSG00000145901.14|TNIP1|UCHL5|UCHL5	934	-	3.8121958	1.1792895	-1.0	-1.0
chr5	151060317	151060395	ENSG00000145901.14|TNIP1|UCHL5|UCHL5	991	-	4.910212	2.0579286	-1.0	-1.0
chr5	151030004	151030109	ENSG00000145901.14|TNIP1|UCHL5|UCHL5	903	-	3.962738	1.0125961	-1.0	-1.0
chr5	151039096	151039225	ENSG00000145901.14|TNIP1|UCHL5|UCHL5	946	-	2.8808033	1.2698059	-1.0	-1.0
chr5	151049823	151049947	ENSG00000145901.14|TNIP1|UCHL5|UCHL5	955	-	2.8308415	1.3477062	-1.0	-1.0
chr5	151033677	151033799	ENSG00000145901.14|TNIP1|UCHL5|UCHL5	942	-	3.5190363	1.2359523	-1.0	-1.0
chr5	151056845	151056957	ENSG00000145901.14|TNIP1|UCHL5|UCHL5	912	-	2.5569267	1.0558467	-1.0	-1.0
chr5	151052164	151052259	ENSG00000145901.14|TNIP1|UCHL5|UCHL5	923	-	2.680699	1.112143	-1.0	-1.0
chr5	151034935	151035067	ENSG00000145901.14|TNIP1|UCHL5|UCHL5	991	-	4.506668	2.027039	-1.0	-1.0
chr5	151045860	151046015	ENSG00000145901.14|TNIP1|UCHL5|UCHL5	959	-	2.8171227	1.3903505	-1.0	-1.0
chr5	151061915	151062045	ENSG00000145901.14|TNIP1|UCHL5|UCHL5	905	-	5.8188806	1.0210404	-1.0	-1.0
chr5	151035581	151035707	ENSG00000145901.14|TNIP1|UCHL5|UCHL5	1000	-	4.2319174	3.7556968	-1.0	-1.0
chr5	151476588	151476728	ENSG00000123643.12|SLC36A1|UCHL5|UCHL5	919	+	2.5218692	1.0894479	-1.0	-1.0
chr5	151746285	151746435	ENSG00000177556.11|ATOX1|UCHL5|UCHL5	902	-	6.067387	1.0068697	-1.0	-1.0
chr5	151799211	151799313	ENSG00000145907.14|G3BP1|UCHL5|UCHL5	938	+	2.3022747	1.2092361	-1.0	-1.0
chr5	151795478	151795575	ENSG00000145907.14|G3BP1|UCHL5|UCHL5	995	+	3.445968	2.2753706	-1.0	-1.0
chr5	151803884	151804199	ENSG00000145907.14|G3BP1|UCHL5|UCHL5	947	+	2.385158	1.276284	-1.0	-1.0
chr5	151790322	151790404	ENSG00000145907.14|G3BP1|UCHL5|UCHL5	947	+	2.105124	1.2743047	-1.0	-1.0
chr5	151800217	151800346	ENSG00000145907.14|G3BP1|UCHL5|UCHL5	991	+	6.858607	2.0375147	-1.0	-1.0
chr5	151799888	151800000	ENSG00000145907.14|G3BP1|UCHL5|UCHL5	966	+	2.8045337	1.4717625	-1.0	-1.0
chr5	151797226	151797428	ENSG00000145907.14|G3BP1|UCHL5|UCHL5	987	+	3.2061615	1.8897612	-1.0	-1.0
chr5	151790888	151791143	ENSG00000145907.14|G3BP1|UCHL5|UCHL5	985	+	3.3721447	1.817543	-1.0	-1.0
chr5	151800759	151800859	ENSG00000145907.14|G3BP1|UCHL5|UCHL5	901	+	1.8924792	1.0038428	-1.0	-1.0
chr5	154002846	154002946	ENSG00000055147.18|FAM114A2|UCHL5|UCHL5	900	-	5.900755	1.0002357	-1.0	-1.0
chr5	154294815	154294918	ENSG00000164574.15|GALNT10|UCHL5|UCHL5	991	+	6.877441	2.0318065	-1.0	-1.0
chr5	154795174	154795314	ENSG00000155506.16|LARP1|UCHL5|UCHL5	948	+	2.1221826	1.285597	-1.0	-1.0
chr5	154790644	154790710	ENSG00000155506.16|LARP1|UCHL5|UCHL5	931	+	2.250192	1.1614528	-1.0	-1.0
chr5	154802789	154803179	ENSG00000155506.16|LARP1|UCHL5|UCHL5	934	+	2.7665868	1.1801912	-1.0	-1.0
chr5	154794000	154794045	ENSG00000155506.16|LARP1|UCHL5|UCHL5	990	+	4.8322396	1.9997833	-1.0	-1.0
chr5	154815641	154815771	ENSG00000155506.16|LARP1|UCHL5|UCHL5	911	+	3.0069208	1.0527982	-1.0	-1.0
chr5	154805240	154805430	ENSG00000155506.16|LARP1|UCHL5|UCHL5	974	+	3.4038496	1.589324	-1.0	-1.0
chr5	154802006	154802399	ENSG00000155506.16|LARP1|UCHL5|UCHL5	995	+	3.0280635	2.3399882	-1.0	-1.0
chr5	154799590	154799759	ENSG00000155506.16|LARP1|UCHL5|UCHL5	935	+	2.127543	1.1866782	-1.0	-1.0
chr5	154813886	154814246	ENSG00000155506.16|LARP1|UCHL5|UCHL5	991	+	3.1808264	2.0631428	-1.0	-1.0
chr5	154815051	154815216	ENSG00000155506.16|LARP1|UCHL5|UCHL5	926	+	2.446453	1.1307025	-1.0	-1.0
chr5	154793594	154793723	ENSG00000155506.16|LARP1|UCHL5|UCHL5	999	+	3.4885724	3.1717882	-1.0	-1.0
chr5	154804200	154804307	ENSG00000155506.16|LARP1|UCHL5|UCHL5	949	+	2.1485097	1.2894263	-1.0	-1.0
chr5	154799872	154800037	ENSG00000155506.16|LARP1|UCHL5|UCHL5	961	+	2.3217301	1.4053214	-1.0	-1.0
chr5	154814471	154814576	ENSG00000155506.16|LARP1|UCHL5|UCHL5	901	+	2.1594305	1.0047078	-1.0	-1.0
chr5	154805813	154806032	ENSG00000155506.16|LARP1|UCHL5|UCHL5	939	+	2.2785501	1.2113144	-1.0	-1.0
chr5	154808458	154808598	ENSG00000155506.16|LARP1|UCHL5|UCHL5	932	+	2.0691676	1.1683009	-1.0	-1.0
chr5	154755999	154756193	ENSG00000155506.16|LARP1|UCHL5|UCHL5	946	+	2.456854	1.26711	-1.0	-1.0
chr5	154792621	154792791	ENSG00000155506.16|LARP1|UCHL5|UCHL5	1000	+	4.191768	5.148444	-1.0	-1.0
chr5	154755350	154755574	ENSG00000155506.16|LARP1|UCHL5|UCHL5	960	+	2.307526	1.4023403	-1.0	-1.0
chr5	154802399	154802579	ENSG00000155506.16|LARP1|UCHL5|UCHL5	913	+	2.7554026	1.060403	-1.0	-1.0
chr5	154793471	154793594	ENSG00000155506.16|LARP1|UCHL5|UCHL5	913	+	2.5772977	1.0607477	-1.0	-1.0
chr5	154794045	154794262	ENSG00000155506.16|LARP1|UCHL5|UCHL5	995	+	3.2564552	2.2946746	-1.0	-1.0
chr5	154793799	154794000	ENSG00000155506.16|LARP1|UCHL5|UCHL5	980	+	2.718708	1.6999264	-1.0	-1.0
chr5	154803289	154803413	ENSG00000155506.16|LARP1|UCHL5|UCHL5	921	+	1.9623599	1.1018869	-1.0	-1.0
chr5	154790396	154790636	ENSG00000155506.16|LARP1|UCHL5|UCHL5	976	+	4.147791	1.6186103	-1.0	-1.0
chr5	154803539	154803745	ENSG00000155506.16|LARP1|UCHL5|UCHL5	982	+	3.1363924	1.7484529	-1.0	-1.0
chr5	154755789	154755989	ENSG00000155506.16|LARP1|UCHL5|UCHL5	923	+	2.1260767	1.1107209	-1.0	-1.0
chr5	154811246	154811351	ENSG00000155506.16|LARP1|UCHL5|UCHL5	995	+	2.977887	2.2939985	-1.0	-1.0
chr5	154817256	154817441	ENSG00000155506.16|LARP1|UCHL5|UCHL5	984	+	4.657194	1.7833219	-1.0	-1.0
chr5	154804307	154804487	ENSG00000155506.16|LARP1|UCHL5|UCHL5	931	+	3.054121	1.1630307	-1.0	-1.0
chr5	154790324	154790386	ENSG00000155506.16|LARP1|UCHL5|UCHL5	903	+	2.213906	1.0135623	-1.0	-1.0
chr5	154811472	154811640	ENSG00000155506.16|LARP1|UCHL5|UCHL5	936	+	2.5583467	1.1939212	-1.0	-1.0
chr5	154792796	154792921	ENSG00000155506.16|LARP1|UCHL5|UCHL5	908	+	6.2520695	1.0362916	-1.0	-1.0
chr5	154859148	154859343	ENSG00000155508.13|CNOT8|UCHL5|UCHL5	975	+	6.525818	1.6009705	-1.0	-1.0
chr5	154872540	154872651	ENSG00000155508.13|CNOT8|UCHL5|UCHL5	935	+	2.5759149	1.1844678	-1.0	-1.0
chr5	154904506	154904621	ENSG00000082516.8|GEMIN5|UCHL5|UCHL5	902	-	2.8307047	1.0087814	-1.0	-1.0
chr5	157805865	157806112	ENSG00000113282.13|CLINT1|UCHL5|UCHL5	999	-	5.0258975	3.0285306	-1.0	-1.0
chr5	157794897	157795027	ENSG00000113282.13|CLINT1|UCHL5|UCHL5	919	-	2.4585276	1.0889776	-1.0	-1.0
chr5	157817442	157817542	ENSG00000113282.13|CLINT1|UCHL5|UCHL5	968	-	2.9380744	1.4954954	-1.0	-1.0
chr5	157858929	157859164	ENSG00000113282.13|CLINT1|UCHL5|UCHL5	983	-	3.667016	1.7732714	-1.0	-1.0
chr5	157813062	157813222	ENSG00000113282.13|CLINT1|UCHL5|UCHL5	1000	-	3.9806335	3.9606633	-1.0	-1.0
chr5	157816733	157816830	ENSG00000113282.13|CLINT1|UCHL5|UCHL5	991	-	3.6263397	2.0639417	-1.0	-1.0
chr5	157814184	157814293	ENSG00000113282.13|CLINT1|UCHL5|UCHL5	962	-	2.9038901	1.4231772	-1.0	-1.0
chr5	157809627	157809805	ENSG00000113282.13|CLINT1|UCHL5|UCHL5	946	-	2.5778203	1.2686517	-1.0	-1.0
chr5	157791644	157791995	ENSG00000113282.13|CLINT1|UCHL5|UCHL5	943	-	3.3396847	1.2410835	-1.0	-1.0
chr5	157789372	157789472	ENSG00000113282.13|CLINT1|UCHL5|UCHL5	900	-	1.9913282	1.0010549	-1.0	-1.0
chr5	159158168	159158408	ENSG00000145860.11|RNF145|UCHL5|UCHL5	961	-	3.5868227	1.4134197	-1.0	-1.0
chr5	159158738	159158923	ENSG00000145860.11|RNF145|UCHL5|UCHL5	928	-	4.5413585	1.1450235	-1.0	-1.0
chr5	160009112	160009193	ENSG00000113312.10|TTC1|UCHL5|UCHL5	939	+	3.4620996	1.2165031	-1.0	-1.0
chr5	160036615	160036803	ENSG00000113312.10|TTC1|UCHL5|UCHL5	996	+	5.4745126	2.425503	-1.0	-1.0
chr5	160049528	160049662	ENSG00000113312.10|TTC1|UCHL5|UCHL5	908	+	2.3720577	1.0356596	-1.0	-1.0
chr5	160065106	160065206	ENSG00000113312.10|TTC1|UCHL5|UCHL5	902	+	6.008305	1.0099488	-1.0	-1.0
chr5	160010499	160010858	ENSG00000113312.10|TTC1|UCHL5|UCHL5	986	+	3.986559	1.855741	-1.0	-1.0
chr5	160119294	160119423	ENSG00000170234.12|PWWP2A|UCHL5|UCHL5	956	-	6.295295	1.3595183	-1.0	-1.0
chr5	160093118	160093248	ENSG00000170234.12|PWWP2A|UCHL5|UCHL5	919	-	5.2475677	1.0940013	-1.0	-1.0
chr5	160413871	160413979	ENSG00000164609.9|SLU7|UCHL5|UCHL5	932	-	3.7671754	1.1703423	-1.0	-1.0
chr5	160407690	160407813	ENSG00000164609.9|SLU7|UCHL5|UCHL5	953	-	3.248939	1.3297728	-1.0	-1.0
chr5	160414276	160414472	ENSG00000164609.9|SLU7|UCHL5|UCHL5	956	-	3.5907185	1.3572491	-1.0	-1.0
chr5	160403170	160403464	ENSG00000164609.9|SLU7|UCHL5|UCHL5	992	-	4.9719076	2.1092267	-1.0	-1.0
chr5	160406418	160406629	ENSG00000164609.9|SLU7|UCHL5|UCHL5	981	-	4.258969	1.7253728	-1.0	-1.0
chr5	160405030	160405130	ENSG00000164609.9|SLU7|UCHL5|UCHL5	971	-	3.8521907	1.5438555	-1.0	-1.0
chr5	160404439	160404599	ENSG00000164609.9|SLU7|UCHL5|UCHL5	949	-	2.9690168	1.2921969	-1.0	-1.0
chr5	160418945	160419155	ENSG00000164609.9|SLU7|UCHL5|UCHL5	990	-	4.9103503	1.9993161	-1.0	-1.0
chr5	160407485	160407640	ENSG00000164609.9|SLU7|UCHL5|UCHL5	915	-	3.254808	1.0729982	-1.0	-1.0
chr5	160413455	160413615	ENSG00000164609.9|SLU7|UCHL5|UCHL5	997	-	4.44695	2.4755254	-1.0	-1.0
chr5	160408343	160408460	ENSG00000164609.9|SLU7|UCHL5|UCHL5	936	-	3.5829778	1.1906245	-1.0	-1.0
chr5	160404808	160404880	ENSG00000164609.9|SLU7|UCHL5|UCHL5	980	-	4.5710216	1.7013959	-1.0	-1.0
chr5	160407970	160408068	ENSG00000164609.9|SLU7|UCHL5|UCHL5	978	-	4.531388	1.654047	-1.0	-1.0
chr5	160415124	160415310	ENSG00000164609.9|SLU7|UCHL5|UCHL5	991	-	3.6385045	2.0241137	-1.0	-1.0
chr5	160422273	160422408	ENSG00000164611.12|PTTG1|UCHL5|UCHL5	908	+	1.7339016	1.0370986	-1.0	-1.0
chr5	160422623	160422738	ENSG00000164611.12|PTTG1|UCHL5|UCHL5	907	+	2.5088916	1.0330966	-1.0	-1.0
chr5	163453855	163453995	ENSG00000170584.10|NUDCD2|UCHL5|UCHL5	934	-	4.104941	1.1830095	-1.0	-1.0
chr5	163471362	163471463	ENSG00000072571.19|HMMR|UCHL5|UCHL5	979	+	3.039166	1.6736052	-1.0	-1.0
chr5	163483019	163483172	ENSG00000072571.19|HMMR|UCHL5|UCHL5	969	+	3.0561101	1.5021757	-1.0	-1.0
chr5	163484068	163484243	ENSG00000072571.19|HMMR|UCHL5|UCHL5	922	+	2.2426167	1.1056328	-1.0	-1.0
chr5	163491111	163491291	ENSG00000072571.19|HMMR|UCHL5|UCHL5	975	+	3.3273294	1.6045152	-1.0	-1.0
chr5	163460587	163460738	ENSG00000072571.19|HMMR|UCHL5|UCHL5	950	+	3.7265399	1.3036631	-1.0	-1.0
chr5	163473378	163473557	ENSG00000072571.19|HMMR|UCHL5|UCHL5	990	+	3.0877385	1.9811326	-1.0	-1.0
chr5	163490389	163490552	ENSG00000072571.19|HMMR|UCHL5|UCHL5	962	+	3.5186179	1.4150928	-1.0	-1.0
chr5	163478683	163478800	ENSG00000072571.19|HMMR|UCHL5|UCHL5	998	+	3.833407	2.6777542	-1.0	-1.0
chr5	163473178	163473253	ENSG00000072571.19|HMMR|UCHL5|UCHL5	910	+	2.4296205	1.0461335	-1.0	-1.0
chr5	163475457	163475667	ENSG00000072571.19|HMMR|UCHL5|UCHL5	993	+	3.1308913	2.1277456	-1.0	-1.0
chr5	163474056	163474205	ENSG00000072571.19|HMMR|UCHL5|UCHL5	941	+	2.9008892	1.2311937	-1.0	-1.0
chr5	163469640	163469895	ENSG00000072571.19|HMMR|UCHL5|UCHL5	994	+	4.6123576	2.2099414	-1.0	-1.0
chr5	163463855	163463954	ENSG00000072571.19|HMMR|UCHL5|UCHL5	909	+	3.957209	1.0396031	-1.0	-1.0
chr5	163483267	163483367	ENSG00000072571.19|HMMR|UCHL5|UCHL5	972	+	3.0509498	1.5572039	-1.0	-1.0
chr5	163482641	163482788	ENSG00000072571.19|HMMR|UCHL5|UCHL5	964	+	2.7894058	1.4398732	-1.0	-1.0
chr5	163491381	163491501	ENSG00000072571.19|HMMR|UCHL5|UCHL5	917	+	2.4106016	1.0834583	-1.0	-1.0
chr5	163471184	163471271	ENSG00000072571.19|HMMR|UCHL5|UCHL5	973	+	3.7808604	1.5668144	-1.0	-1.0
chr5	163505582	163505747	ENSG00000038274.16|MAT2B|UCHL5|UCHL5	921	+	3.943657	1.0999347	-1.0	-1.0
chr5	168486444	168486543	ENSG00000113643.8|RARS|UCHL5|UCHL5	959	+	2.6275656	1.3824615	-1.0	-1.0
chr5	168500610	168500710	ENSG00000113643.8|RARS|UCHL5|UCHL5	903	+	1.9287955	1.0116656	-1.0	-1.0
chr5	168516777	168516942	ENSG00000113643.8|RARS|UCHL5|UCHL5	939	+	3.0097353	1.2133996	-1.0	-1.0
chr5	168510580	168510686	ENSG00000113643.8|RARS|UCHL5|UCHL5	964	+	2.5917854	1.4380085	-1.0	-1.0
chr5	168506020	168506190	ENSG00000113643.8|RARS|UCHL5|UCHL5	962	+	3.3012273	1.4255786	-1.0	-1.0
chr5	168494704	168494934	ENSG00000113643.8|RARS|UCHL5|UCHL5	906	+	5.9827843	1.0265459	-1.0	-1.0
chr5	168517814	168517959	ENSG00000113643.8|RARS|UCHL5|UCHL5	959	+	3.4830186	1.3838105	-1.0	-1.0
chr5	168519080	168519195	ENSG00000113643.8|RARS|UCHL5|UCHL5	928	+	2.9085155	1.144426	-1.0	-1.0
chr5	168568645	168568750	ENSG00000120137.6|PANK3|UCHL5|UCHL5	902	-	3.1647286	1.0084891	-1.0	-1.0
chr5	168568770	168568998	ENSG00000120137.6|PANK3|UCHL5|UCHL5	937	-	2.6829364	1.1989714	-1.0	-1.0
chr5	169601294	169601424	ENSG00000040275.16|SPDL1|UCHL5|UCHL5	915	+	6.1854887	1.0700618	-1.0	-1.0
chr5	169594570	169594681	ENSG00000040275.16|SPDL1|UCHL5|UCHL5	903	+	3.9468427	1.0154393	-1.0	-1.0
chr5	169593353	169593463	ENSG00000040275.16|SPDL1|UCHL5|UCHL5	921	+	4.0293264	1.0996382	-1.0	-1.0
chr5	169594144	169594289	ENSG00000040275.16|SPDL1|UCHL5|UCHL5	990	+	4.181892	2.0002425	-1.0	-1.0
chr5	169591052	169591224	ENSG00000040275.16|SPDL1|UCHL5|UCHL5	923	+	3.1298363	1.1148049	-1.0	-1.0
chr5	169588392	169588562	ENSG00000040275.16|SPDL1|UCHL5|UCHL5	919	+	3.6393242	1.0931029	-1.0	-1.0
chr5	169598971	169599106	ENSG00000040275.16|SPDL1|UCHL5|UCHL5	903	+	6.0953417	1.0140774	-1.0	-1.0
chr5	169596560	169596685	ENSG00000040275.16|SPDL1|UCHL5|UCHL5	921	+	4.0005302	1.1005471	-1.0	-1.0
chr5	169594393	169594492	ENSG00000040275.16|SPDL1|UCHL5|UCHL5	900	+	3.0310283	1.0018201	-1.0	-1.0
chr5	170034398	170034508	ENSG00000134516.15|DOCK2|UCHL5|UCHL5	900	+	3.852573	1.0017166	-1.0	-1.0
chr5	169803057	169803206	ENSG00000134516.15|DOCK2|UCHL5|UCHL5	957	+	4.3028316	1.3657649	-1.0	-1.0
chr5	169695802	169695937	ENSG00000134516.15|DOCK2|UCHL5|UCHL5	901	+	3.1547015	1.004064	-1.0	-1.0
chr5	169671077	169671174	ENSG00000134516.15|DOCK2|UCHL5|UCHL5	935	+	3.2806265	1.1859173	-1.0	-1.0
chr5	169681729	169681874	ENSG00000134516.15|DOCK2|UCHL5|UCHL5	952	+	4.1084747	1.3223993	-1.0	-1.0
chr5	169702312	169702482	ENSG00000134516.15|DOCK2|UCHL5|UCHL5	920	+	6.167198	1.0973556	-1.0	-1.0
chr5	169761521	169761625	ENSG00000134516.15|DOCK2|UCHL5|UCHL5	900	+	3.8707404	1.001178	-1.0	-1.0
chr5	169714359	169714457	ENSG00000134516.15|DOCK2|UCHL5|UCHL5	960	+	6.3498406	1.4013565	-1.0	-1.0
chr5	169717383	169717483	ENSG00000134516.15|DOCK2|UCHL5|UCHL5	902	+	3.1508439	1.006564	-1.0	-1.0
chr5	169637246	169637369	ENSG00000134516.15|DOCK2|UCHL5|UCHL5	903	+	6.1362686	1.0116622	-1.0	-1.0
chr5	169711934	169712007	ENSG00000134516.15|DOCK2|UCHL5|UCHL5	942	+	4.0827374	1.2361914	-1.0	-1.0
chr5	169718661	169718781	ENSG00000134516.15|DOCK2|UCHL5|UCHL5	920	+	4.024296	1.0969003	-1.0	-1.0
chr5	169700013	169700139	ENSG00000134516.15|DOCK2|UCHL5|UCHL5	943	+	4.1754446	1.2418139	-1.0	-1.0
chr5	170262634	170262742	ENSG00000043462.11|LCP2|UCHL5|UCHL5	905	-	6.126777	1.020381	-1.0	-1.0
chr5	171407607	171407774	ENSG00000181163.13|NPM1|UCHL5|UCHL5	996	+	3.0656085	2.4489484	-1.0	-1.0
chr5	171390050	171390163	ENSG00000181163.13|NPM1|UCHL5|UCHL5	1000	+	2.4688613	3.3719652	-1.0	-1.0
chr5	171400152	171400210	ENSG00000181163.13|NPM1|UCHL5|UCHL5	1000	+	3.5767207	9.696259	-1.0	-1.0
chr5	171387782	171388006	ENSG00000181163.13|NPM1|UCHL5|UCHL5	1000	+	2.709245	4.760416	-1.0	-1.0
chr5	171391617	171391799	ENSG00000181163.13|NPM1|UCHL5|UCHL5	999	+	2.7221417	3.1037838	-1.0	-1.0
chr5	171392709	171392978	ENSG00000181163.13|NPM1|UCHL5|UCHL5	1000	+	3.7038708	6.598416	-1.0	-1.0
chr5	171391207	171391507	ENSG00000181163.13|NPM1|UCHL5|UCHL5	1000	+	2.645556	4.220136	-1.0	-1.0
chr5	171400785	171400920	ENSG00000181163.13|NPM1|UCHL5|UCHL5	1000	+	3.2784314	5.130041	-1.0	-1.0
chr5	171406401	171406501	ENSG00000181163.13|NPM1|UCHL5|UCHL5	900	+	2.7761416	1.0004001	-1.0	-1.0
chr5	171410641	171410901	ENSG00000181163.13|NPM1|UCHL5|UCHL5	999	+	2.7369463	3.0736747	-1.0	-1.0
chr5	171388051	171388406	ENSG00000181163.13|NPM1|UCHL5|UCHL5	995	+	5.0979095	2.3116534	-1.0	-1.0
chr5	171405301	171405496	ENSG00000181163.13|NPM1|UCHL5|UCHL5	997	+	2.59939	2.5602808	-1.0	-1.0
chr5	171388526	171388701	ENSG00000181163.13|NPM1|UCHL5|UCHL5	946	+	4.6774297	1.2691768	-1.0	-1.0
chr5	172771055	172771190	ENSG00000120129.5|DUSP1|UCHL5|UCHL5	918	-	3.273382	1.0879632	-1.0	-1.0
chr5	172769594	172769764	ENSG00000120129.5|DUSP1|UCHL5|UCHL5	925	-	5.9043813	1.1238617	-1.0	-1.0
chr5	172768534	172768704	ENSG00000120129.5|DUSP1|UCHL5|UCHL5	931	-	5.762216	1.158449	-1.0	-1.0
chr5	173020252	173020407	ENSG00000113732.8|ATP6V0E1|UCHL5|UCHL5	930	+	3.858571	1.1521422	-1.0	-1.0
chr5	173080624	173080779	ENSG00000164463.12|CREBRF|UCHL5|UCHL5	989	+	4.447105	1.9648345	-1.0	-1.0
chr5	173133654	173133814	ENSG00000164463.12|CREBRF|UCHL5|UCHL5	954	+	4.9966154	1.338303	-1.0	-1.0
chr5	173110468	173110673	ENSG00000164463.12|CREBRF|UCHL5|UCHL5	968	+	5.495078	1.4923801	-1.0	-1.0
chr5	173056361	173056479	ENSG00000164463.12|CREBRF|UCHL5|UCHL5	916	+	3.9794931	1.0766569	-1.0	-1.0
chr5	173108733	173108868	ENSG00000164463.12|CREBRF|UCHL5|UCHL5	901	+	5.448633	1.0044184	-1.0	-1.0
chr5	173090314	173091484	ENSG00000164463.12|CREBRF|UCHL5|UCHL5	975	+	4.740822	1.5941641	-1.0	-1.0
chr5	173608153	173608253	ENSG00000145919.10|BOD1|UCHL5|UCHL5	902	-	5.9387846	1.0087136	-1.0	-1.0
chr5	173889714	173889824	ENSG00000113742.12|CPEB4|UCHL5|UCHL5	900	+	6.009067	1.0018201	-1.0	-1.0
chr5	173890014	173890144	ENSG00000113742.12|CPEB4|UCHL5|UCHL5	903	+	4.447211	1.0120134	-1.0	-1.0
chr5	173888664	173888794	ENSG00000113742.12|CPEB4|UCHL5|UCHL5	906	+	6.2445464	1.024808	-1.0	-1.0
chr5	173888404	173888594	ENSG00000113742.12|CPEB4|UCHL5|UCHL5	955	+	6.314861	1.3452753	-1.0	-1.0
chr5	173953090	173953220	ENSG00000113742.12|CPEB4|UCHL5|UCHL5	901	+	6.0551896	1.0050774	-1.0	-1.0
chr5	175513462	175513667	ENSG00000164466.12|SFXN1|UCHL5|UCHL5	957	+	2.763191	1.3692342	-1.0	-1.0
chr5	175478519	175478667	ENSG00000164466.12|SFXN1|UCHL5|UCHL5	901	+	2.3114302	1.0064917	-1.0	-1.0
chr5	175526637	175526737	ENSG00000164466.12|SFXN1|UCHL5|UCHL5	910	+	2.5710843	1.0464704	-1.0	-1.0
chr5	175509031	175509201	ENSG00000164466.12|SFXN1|UCHL5|UCHL5	919	+	2.133436	1.0901037	-1.0	-1.0
chr5	175510108	175510253	ENSG00000164466.12|SFXN1|UCHL5|UCHL5	971	+	3.9604783	1.5416846	-1.0	-1.0
chr5	175492094	175492324	ENSG00000164466.12|SFXN1|UCHL5|UCHL5	993	+	3.4406705	2.1532147	-1.0	-1.0
chr5	175511435	175511570	ENSG00000164466.12|SFXN1|UCHL5|UCHL5	951	+	2.9113646	1.3105459	-1.0	-1.0
chr5	175493786	175493926	ENSG00000164466.12|SFXN1|UCHL5|UCHL5	924	+	5.8882146	1.1192282	-1.0	-1.0
chr5	176238486	176238591	ENSG00000170085.17|SIMC1|UCHL5|UCHL5	900	+	6.0539083	1.0018201	-1.0	-1.0
chr5	176313700	176313800	ENSG00000170085.17|SIMC1|UCHL5|UCHL5	900	+	5.9866467	1.0018201	-1.0	-1.0
chr5	176348249	176348349	ENSG00000122203.14|KIAA1191|UCHL5|UCHL5	903	-	3.920988	1.0135623	-1.0	-1.0
chr5	176350617	176350732	ENSG00000122203.14|KIAA1191|UCHL5|UCHL5	902	-	2.0945218	1.0077921	-1.0	-1.0
chr5	176347645	176347808	ENSG00000122203.14|KIAA1191|UCHL5|UCHL5	960	-	3.1021736	1.4019797	-1.0	-1.0
chr5	176385187	176385287	ENSG00000048162.20|NOP16|UCHL5|UCHL5	900	-	3.8707404	1.0013299	-1.0	-1.0
chr5	176386798	176386938	ENSG00000048162.20|NOP16|UCHL5|UCHL5	905	-	6.107878	1.0205189	-1.0	-1.0
chr5	176388434	176388649	ENSG00000048162.20|NOP16|UCHL5|UCHL5	936	-	3.3885298	1.1928657	-1.0	-1.0
chr5	176416241	176416401	ENSG00000175416.12|CLTB|UCHL5|UCHL5	936	-	5.9890847	1.1964296	-1.0	-1.0
chr5	176397606	176397718	ENSG00000175416.12|CLTB|UCHL5|UCHL5	924	-	2.7601798	1.1219139	-1.0	-1.0
chr5	176500002	176500127	ENSG00000113194.12|FAF2|UCHL5|UCHL5	956	+	3.7979662	1.3560808	-1.0	-1.0
chr5	176498913	176499085	ENSG00000113194.12|FAF2|UCHL5|UCHL5	986	+	6.6948166	1.8501588	-1.0	-1.0
chr5	176506902	176507057	ENSG00000113194.12|FAF2|UCHL5|UCHL5	904	+	3.6537716	1.016119	-1.0	-1.0
chr5	176531685	176531881	ENSG00000146083.11|RNF44|UCHL5|UCHL5	913	-	2.3912835	1.0581442	-1.0	-1.0
chr5	176529492	176529827	ENSG00000146083.11|RNF44|UCHL5|UCHL5	943	-	2.8469422	1.2417198	-1.0	-1.0
chr5	176528011	176528131	ENSG00000146083.11|RNF44|UCHL5|UCHL5	919	-	2.989524	1.0926888	-1.0	-1.0
chr5	176530012	176530197	ENSG00000146083.11|RNF44|UCHL5|UCHL5	901	-	2.728164	1.002433	-1.0	-1.0
chr5	176528961	176529061	ENSG00000146083.11|RNF44|UCHL5|UCHL5	902	-	5.9387846	1.0087737	-1.0	-1.0
chr5	176537174	176537289	ENSG00000146083.11|RNF44|UCHL5|UCHL5	900	-	5.9536214	1.0014488	-1.0	-1.0
chr5	176530581	176530736	ENSG00000146083.11|RNF44|UCHL5|UCHL5	945	-	2.6503162	1.2606951	-1.0	-1.0
chr5	176531517	176531630	ENSG00000146083.11|RNF44|UCHL5|UCHL5	907	-	2.4165149	1.032794	-1.0	-1.0
chr5	176955958	176956035	ENSG00000087206.16|UIMC1|UCHL5|UCHL5	973	-	4.5149145	1.5619744	-1.0	-1.0
chr5	176975395	176975480	ENSG00000087206.16|UIMC1|UCHL5|UCHL5	915	-	2.1870015	1.0709219	-1.0	-1.0
chr5	176970655	176970866	ENSG00000087206.16|UIMC1|UCHL5|UCHL5	994	-	3.6824865	2.1933482	-1.0	-1.0
chr5	176905364	176905464	ENSG00000087206.16|UIMC1|UCHL5|UCHL5	902	-	3.0867789	1.0109677	-1.0	-1.0
chr5	176968649	176968834	ENSG00000087206.16|UIMC1|UCHL5|UCHL5	921	-	2.491362	1.1012621	-1.0	-1.0
chr5	176905209	176905349	ENSG00000087206.16|UIMC1|UCHL5|UCHL5	901	-	3.0571356	1.0060111	-1.0	-1.0
chr5	176969094	176969254	ENSG00000087206.16|UIMC1|UCHL5|UCHL5	925	-	2.4164073	1.127484	-1.0	-1.0
chr5	176943334	176943434	ENSG00000087206.16|UIMC1|UCHL5|UCHL5	906	-	3.23201	1.0253767	-1.0	-1.0
chr5	176982468	176982618	ENSG00000087206.16|UIMC1|UCHL5|UCHL5	992	-	3.475979	2.096653	-1.0	-1.0
chr5	176951473	176951577	ENSG00000087206.16|UIMC1|UCHL5|UCHL5	953	-	3.1282506	1.327554	-1.0	-1.0
chr5	176958092	176958154	ENSG00000087206.16|UIMC1|UCHL5|UCHL5	906	-	2.8638346	1.0267465	-1.0	-1.0
chr5	176908522	176908694	ENSG00000087206.16|UIMC1|UCHL5|UCHL5	978	-	3.99348	1.6554589	-1.0	-1.0
chr5	177050757	177050897	ENSG00000113761.11|ZNF346|UCHL5|UCHL5	901	+	5.5987644	1.002954	-1.0	-1.0
chr5	177041125	177041225	ENSG00000113761.11|ZNF346|UCHL5|UCHL5	900	+	3.875519	1.0012631	-1.0	-1.0
chr5	177204119	177204292	ENSG00000165671.19|NSD1|UCHL5|UCHL5	941	+	3.4437096	1.2299953	-1.0	-1.0
chr5	177248180	177248300	ENSG00000165671.19|NSD1|UCHL5|UCHL5	913	+	3.533306	1.0613669	-1.0	-1.0
chr5	177211545	177211710	ENSG00000165671.19|NSD1|UCHL5|UCHL5	952	+	4.057475	1.314273	-1.0	-1.0
chr5	177295166	177295321	ENSG00000165671.19|NSD1|UCHL5|UCHL5	915	+	5.356046	1.0703872	-1.0	-1.0
chr5	177291963	177292153	ENSG00000165671.19|NSD1|UCHL5|UCHL5	970	+	3.5907583	1.5194212	-1.0	-1.0
chr5	177209635	177209950	ENSG00000165671.19|NSD1|UCHL5|UCHL5	938	+	3.7777007	1.2097325	-1.0	-1.0
chr5	177238236	177238371	ENSG00000165671.19|NSD1|UCHL5|UCHL5	959	+	6.387967	1.3825675	-1.0	-1.0
chr5	177210310	177210420	ENSG00000165671.19|NSD1|UCHL5|UCHL5	918	+	3.228962	1.0863289	-1.0	-1.0
chr5	177239755	177239860	ENSG00000165671.19|NSD1|UCHL5|UCHL5	901	+	2.3767605	1.0026762	-1.0	-1.0
chr5	177135086	177135246	ENSG00000165671.19|NSD1|UCHL5|UCHL5	921	+	2.987081	1.1043458	-1.0	-1.0
chr5	177235825	177235930	ENSG00000165671.19|NSD1|UCHL5|UCHL5	901	+	2.6486316	1.0040987	-1.0	-1.0
chr5	177135901	177136036	ENSG00000165671.19|NSD1|UCHL5|UCHL5	936	+	4.6883535	1.1936799	-1.0	-1.0
chr5	177211775	177212185	ENSG00000165671.19|NSD1|UCHL5|UCHL5	933	+	4.097035	1.1767675	-1.0	-1.0
chr5	177191883	177192019	ENSG00000165671.19|NSD1|UCHL5|UCHL5	955	+	3.1335177	1.3508401	-1.0	-1.0
chr5	177301924	177302054	ENSG00000169228.13|RAB24|UCHL5|UCHL5	917	-	3.1952467	1.0832977	-1.0	-1.0
chr5	177302069	177302496	ENSG00000169228.13|RAB24|UCHL5|UCHL5	969	-	3.653425	1.5106283	-1.0	-1.0
chr5	177303008	177303193	ENSG00000169228.13|RAB24|UCHL5|UCHL5	908	-	3.970263	1.0383092	-1.0	-1.0
chr5	177302751	177302830	ENSG00000169228.13|RAB24|UCHL5|UCHL5	906	-	2.583679	1.0283235	-1.0	-1.0
chr5	177301702	177301802	ENSG00000169228.13|RAB24|UCHL5|UCHL5	900	-	2.479566	1.0018201	-1.0	-1.0
chr5	177302576	177302644	ENSG00000169228.13|RAB24|UCHL5|UCHL5	966	-	4.3213143	1.4733142	-1.0	-1.0
chr5	177301477	177301627	ENSG00000169228.13|RAB24|UCHL5|UCHL5	960	-	6.3480988	1.3993343	-1.0	-1.0
chr5	177301705	177301807	ENSG00000213347.10|MXD3|UCHL5|UCHL5	900	-	2.479566	1.0018201	-1.0	-1.0
chr5	177302576	177302644	ENSG00000213347.10|MXD3|UCHL5|UCHL5	966	-	4.3213143	1.4733142	-1.0	-1.0
chr5	177311315	177311495	ENSG00000213347.10|MXD3|UCHL5|UCHL5	915	-	4.825656	1.0703789	-1.0	-1.0
chr5	177302751	177302830	ENSG00000213347.10|MXD3|UCHL5|UCHL5	906	-	2.583679	1.0276017	-1.0	-1.0
chr5	177311760	177311875	ENSG00000213347.10|MXD3|UCHL5|UCHL5	942	-	3.4127452	1.2355403	-1.0	-1.0
chr5	177301480	177301630	ENSG00000213347.10|MXD3|UCHL5|UCHL5	963	-	6.34019	1.4352415	-1.0	-1.0
chr5	177302243	177302396	ENSG00000213347.10|MXD3|UCHL5|UCHL5	945	-	2.6321955	1.2622931	-1.0	-1.0
chr5	177301924	177301987	ENSG00000213347.10|MXD3|UCHL5|UCHL5	901	-	2.834341	1.0049696	-1.0	-1.0
chr5	177302396	177302496	ENSG00000213347.10|MXD3|UCHL5|UCHL5	993	-	4.340658	2.1517336	-1.0	-1.0
chr5	177312579	177312679	ENSG00000213347.10|MXD3|UCHL5|UCHL5	900	-	5.949933	1.0008875	-1.0	-1.0
chr5	177310425	177310615	ENSG00000213347.10|MXD3|UCHL5|UCHL5	903	-	2.8971114	1.0139927	-1.0	-1.0
chr5	177334288	177334403	ENSG00000169223.14|LMAN2|UCHL5|UCHL5	915	-	2.4214969	1.069572	-1.0	-1.0
chr5	177332614	177332809	ENSG00000169223.14|LMAN2|UCHL5|UCHL5	923	-	4.137353	1.1127931	-1.0	-1.0
chr5	177338487	177338605	ENSG00000169223.14|LMAN2|UCHL5|UCHL5	937	-	2.6311557	1.1998923	-1.0	-1.0
chr5	177337115	177337245	ENSG00000169223.14|LMAN2|UCHL5|UCHL5	914	-	2.2838252	1.067284	-1.0	-1.0
chr5	177370552	177370657	ENSG00000169220.17|RGS14|UCHL5|UCHL5	901	+	3.957209	1.0044723	-1.0	-1.0
chr5	177371724	177371834	ENSG00000169220.17|RGS14|UCHL5|UCHL5	901	+	5.9656744	1.0064462	-1.0	-1.0
chr5	177368806	177368906	ENSG00000169220.17|RGS14|UCHL5|UCHL5	902	+	3.9246569	1.0099488	-1.0	-1.0
chr5	177370835	177371020	ENSG00000169220.17|RGS14|UCHL5|UCHL5	930	+	3.459824	1.1571399	-1.0	-1.0
chr5	177436072	177436281	ENSG00000198055.10|GRK6|UCHL5|UCHL5	961	+	3.0585701	1.4053905	-1.0	-1.0
chr5	177435031	177435121	ENSG00000198055.10|GRK6|UCHL5|UCHL5	903	+	2.526073	1.0136158	-1.0	-1.0
chr5	177433535	177433676	ENSG00000198055.10|GRK6|UCHL5|UCHL5	932	+	2.6987703	1.1668109	-1.0	-1.0
chr5	177433736	177433896	ENSG00000198055.10|GRK6|UCHL5|UCHL5	902	+	3.0891268	1.0106764	-1.0	-1.0
chr5	177431217	177431372	ENSG00000198055.10|GRK6|UCHL5|UCHL5	902	+	3.8855875	1.0067878	-1.0	-1.0
chr5	177430840	177430967	ENSG00000198055.10|GRK6|UCHL5|UCHL5	953	+	3.011747	1.327276	-1.0	-1.0
chr5	177433918	177434093	ENSG00000198055.10|GRK6|UCHL5|UCHL5	927	+	3.2823417	1.1353947	-1.0	-1.0
chr5	177440739	177440837	ENSG00000198055.10|GRK6|UCHL5|UCHL5	908	+	2.9014215	1.0357047	-1.0	-1.0
chr5	177467480	177467817	ENSG00000113758.13|DBN1|UCHL5|UCHL5	987	-	4.9971614	1.8760633	-1.0	-1.0
chr5	177467817	177467917	ENSG00000113758.13|DBN1|UCHL5|UCHL5	902	-	6.0948443	1.0067772	-1.0	-1.0
chr5	177473500	177473630	ENSG00000113758.13|DBN1|UCHL5|UCHL5	901	-	2.7188427	1.0049171	-1.0	-1.0
chr5	177458427	177458702	ENSG00000113758.13|DBN1|UCHL5|UCHL5	957	-	4.492898	1.3661695	-1.0	-1.0
chr5	177458107	177458232	ENSG00000113758.13|DBN1|UCHL5|UCHL5	901	-	3.0943773	1.0059334	-1.0	-1.0
chr5	177468107	177468220	ENSG00000113758.13|DBN1|UCHL5|UCHL5	976	-	4.18201	1.6153836	-1.0	-1.0
chr5	177457327	177457567	ENSG00000113758.13|DBN1|UCHL5|UCHL5	958	-	5.162697	1.3749254	-1.0	-1.0
chr5	177457617	177457727	ENSG00000113758.13|DBN1|UCHL5|UCHL5	900	-	6.031488	1.0018201	-1.0	-1.0
chr5	177460431	177460636	ENSG00000113758.13|DBN1|UCHL5|UCHL5	981	-	4.076122	1.713364	-1.0	-1.0
chr5	177460643	177460703	ENSG00000113758.13|DBN1|UCHL5|UCHL5	997	-	7.201767	2.5150619	-1.0	-1.0
chr5	177467254	177467332	ENSG00000113758.13|DBN1|UCHL5|UCHL5	1000	-	7.8657002	3.5298707	-1.0	-1.0
chr5	177468757	177468899	ENSG00000113758.13|DBN1|UCHL5|UCHL5	974	-	6.4846754	1.5820001	-1.0	-1.0
chr5	177466771	177467062	ENSG00000113758.13|DBN1|UCHL5|UCHL5	999	-	6.435788	2.9044685	-1.0	-1.0
chr5	177460703	177460803	ENSG00000113758.13|DBN1|UCHL5|UCHL5	983	-	6.6920586	1.7599965	-1.0	-1.0
chr5	177483866	177483982	ENSG00000196923.13|PDLIM7|UCHL5|UCHL5	951	-	2.9255717	1.3099626	-1.0	-1.0
chr5	177496416	177496596	ENSG00000196923.13|PDLIM7|UCHL5|UCHL5	978	-	3.78302	1.6641283	-1.0	-1.0
chr5	177484069	177484204	ENSG00000196923.13|PDLIM7|UCHL5|UCHL5	956	-	2.8746917	1.3613843	-1.0	-1.0
chr5	177491993	177492435	ENSG00000196923.13|PDLIM7|UCHL5|UCHL5	955	-	3.508022	1.3486309	-1.0	-1.0
chr5	177483493	177483730	ENSG00000196923.13|PDLIM7|UCHL5|UCHL5	937	-	3.0136013	1.1985915	-1.0	-1.0
chr5	177491758	177491943	ENSG00000196923.13|PDLIM7|UCHL5|UCHL5	924	-	2.5365865	1.1178931	-1.0	-1.0
chr5	177484473	177484588	ENSG00000196923.13|PDLIM7|UCHL5|UCHL5	931	-	3.2305725	1.1591852	-1.0	-1.0
chr5	177490099	177490245	ENSG00000196923.13|PDLIM7|UCHL5|UCHL5	930	-	2.5277412	1.1547171	-1.0	-1.0
chr5	177492525	177492730	ENSG00000196923.13|PDLIM7|UCHL5|UCHL5	947	-	2.543085	1.2764554	-1.0	-1.0
chr5	177484229	177484473	ENSG00000196923.13|PDLIM7|UCHL5|UCHL5	964	-	4.4182873	1.4477243	-1.0	-1.0
chr5	177489392	177489622	ENSG00000196923.13|PDLIM7|UCHL5|UCHL5	983	-	4.501443	1.763044	-1.0	-1.0
chr5	177496917	177497032	ENSG00000196923.13|PDLIM7|UCHL5|UCHL5	902	-	6.021271	1.0092328	-1.0	-1.0
chr5	177491009	177491199	ENSG00000196923.13|PDLIM7|UCHL5|UCHL5	948	-	2.863965	1.2831283	-1.0	-1.0
chr5	177484838	177485014	ENSG00000196923.13|PDLIM7|UCHL5|UCHL5	957	-	2.8717742	1.3707817	-1.0	-1.0
chr5	177489775	177490099	ENSG00000196923.13|PDLIM7|UCHL5|UCHL5	990	-	4.031137	1.9968241	-1.0	-1.0
chr5	177488021	177488248	ENSG00000196923.13|PDLIM7|UCHL5|UCHL5	947	-	2.5286305	1.279332	-1.0	-1.0
chr5	177484703	177484833	ENSG00000196923.13|PDLIM7|UCHL5|UCHL5	951	-	3.8651743	1.306067	-1.0	-1.0
chr5	177513001	177513146	ENSG00000183258.11|DDX41|UCHL5|UCHL5	964	-	3.0219417	1.4484981	-1.0	-1.0
chr5	177513291	177513541	ENSG00000183258.11|DDX41|UCHL5|UCHL5	984	-	4.366543	1.7909434	-1.0	-1.0
chr5	177516542	177516916	ENSG00000183258.11|DDX41|UCHL5|UCHL5	993	-	4.7942295	2.1715257	-1.0	-1.0
chr5	177511681	177511856	ENSG00000183258.11|DDX41|UCHL5|UCHL5	903	-	2.905668	1.012735	-1.0	-1.0
chr5	177512095	177512206	ENSG00000183258.11|DDX41|UCHL5|UCHL5	931	-	2.683933	1.1598659	-1.0	-1.0
chr5	177514700	177514905	ENSG00000183258.11|DDX41|UCHL5|UCHL5	953	-	3.6309886	1.3239766	-1.0	-1.0
chr5	177512711	177512871	ENSG00000183258.11|DDX41|UCHL5|UCHL5	964	-	3.4960096	1.4394026	-1.0	-1.0
chr5	177514970	177515069	ENSG00000183258.11|DDX41|UCHL5|UCHL5	937	-	2.6834092	1.1982754	-1.0	-1.0
chr5	177515540	177516193	ENSG00000183258.11|DDX41|UCHL5|UCHL5	996	-	4.619535	2.3702376	-1.0	-1.0
chr5	177515415	177515540	ENSG00000183258.11|DDX41|UCHL5|UCHL5	903	-	5.7572374	1.0116605	-1.0	-1.0
chr5	177516918	177517033	ENSG00000183258.11|DDX41|UCHL5|UCHL5	973	-	6.4981337	1.5654433	-1.0	-1.0
chr5	177512321	177512691	ENSG00000183258.11|DDX41|UCHL5|UCHL5	970	-	3.6792347	1.5196133	-1.0	-1.0
chr5	177516287	177516532	ENSG00000183258.11|DDX41|UCHL5|UCHL5	995	-	3.9008453	2.3461962	-1.0	-1.0
chr5	177515185	177515355	ENSG00000183258.11|DDX41|UCHL5|UCHL5	948	-	2.6814144	1.2867264	-1.0	-1.0
chr5	177536578	177536743	ENSG00000146067.15|FAM193B|UCHL5|UCHL5	927	-	3.6280339	1.1355103	-1.0	-1.0
chr5	177531952	177532102	ENSG00000146067.15|FAM193B|UCHL5|UCHL5	912	-	2.4719644	1.0553305	-1.0	-1.0
chr5	177538904	177539219	ENSG00000146067.15|FAM193B|UCHL5|UCHL5	953	-	2.706612	1.326493	-1.0	-1.0
chr5	177532442	177532641	ENSG00000146067.15|FAM193B|UCHL5|UCHL5	959	-	3.0921	1.3921119	-1.0	-1.0
chr5	177519977	177520181	ENSG00000146067.15|FAM193B|UCHL5|UCHL5	948	-	3.0553434	1.2800333	-1.0	-1.0
chr5	177521973	177522103	ENSG00000146067.15|FAM193B|UCHL5|UCHL5	932	-	2.7641487	1.1667372	-1.0	-1.0
chr5	177531281	177531521	ENSG00000146067.15|FAM193B|UCHL5|UCHL5	990	-	5.7456675	2.0218627	-1.0	-1.0
chr5	177523956	177524032	ENSG00000146067.15|FAM193B|UCHL5|UCHL5	939	-	2.7809744	1.2126005	-1.0	-1.0
chr5	177537872	177538102	ENSG00000146067.15|FAM193B|UCHL5|UCHL5	937	-	2.546431	1.2020286	-1.0	-1.0
chr5	177531047	177531152	ENSG00000146067.15|FAM193B|UCHL5|UCHL5	902	-	5.9387846	1.008389	-1.0	-1.0
chr5	177536358	177536503	ENSG00000146067.15|FAM193B|UCHL5|UCHL5	909	-	2.6905677	1.0392375	-1.0	-1.0
chr5	177553832	177554002	ENSG00000146067.15|FAM193B|UCHL5|UCHL5	921	-	3.6632984	1.1011243	-1.0	-1.0
chr5	177524264	177525244	ENSG00000146067.15|FAM193B|UCHL5|UCHL5	943	-	3.74392	1.2468592	-1.0	-1.0
chr5	177553167	177553712	ENSG00000146067.15|FAM193B|UCHL5|UCHL5	975	-	2.8697426	1.5993499	-1.0	-1.0
chr5	177554037	177554541	ENSG00000146067.15|FAM193B|UCHL5|UCHL5	954	-	3.3732405	1.3408201	-1.0	-1.0
chr5	177519787	177519917	ENSG00000146067.15|FAM193B|UCHL5|UCHL5	904	-	2.6969943	1.0157233	-1.0	-1.0
chr5	177592487	177592675	ENSG00000184840.11|TMED9|UCHL5|UCHL5	984	+	3.2821596	1.8046427	-1.0	-1.0
chr5	177592157	177592447	ENSG00000184840.11|TMED9|UCHL5|UCHL5	947	+	2.1534822	1.2757366	-1.0	-1.0
chr5	177593596	177593696	ENSG00000184840.11|TMED9|UCHL5|UCHL5	903	+	2.730197	1.0142452	-1.0	-1.0
chr5	178142804	178142992	ENSG00000145916.18|RMND5B|UCHL5|UCHL5	957	+	5.130508	1.3649683	-1.0	-1.0
chr5	178153461	178153576	ENSG00000145912.8|NHP2|UCHL5|UCHL5	902	-	6.1698775	1.0067288	-1.0	-1.0
chr5	178210552	178210697	ENSG00000197451.11|HNRNPAB|UCHL5|UCHL5	931	+	2.4838986	1.1583828	-1.0	-1.0
chr5	178207093	178207225	ENSG00000197451.11|HNRNPAB|UCHL5|UCHL5	1000	+	3.7172234	3.667236	-1.0	-1.0
chr5	178206731	178206890	ENSG00000197451.11|HNRNPAB|UCHL5|UCHL5	942	+	2.5449357	1.2376015	-1.0	-1.0
chr5	178209329	178209447	ENSG00000197451.11|HNRNPAB|UCHL5|UCHL5	988	+	3.45014	1.9136112	-1.0	-1.0
chr5	178205747	178206010	ENSG00000197451.11|HNRNPAB|UCHL5|UCHL5	962	+	2.7192104	1.4156575	-1.0	-1.0
chr5	178204506	178205041	ENSG00000197451.11|HNRNPAB|UCHL5|UCHL5	986	+	2.8798296	1.8646656	-1.0	-1.0
chr5	178210131	178210272	ENSG00000197451.11|HNRNPAB|UCHL5|UCHL5	990	+	3.676626	2.0151713	-1.0	-1.0
chr5	178205046	178205546	ENSG00000197451.11|HNRNPAB|UCHL5|UCHL5	945	+	3.2260756	1.2616882	-1.0	-1.0
chr5	178206100	178206235	ENSG00000197451.11|HNRNPAB|UCHL5|UCHL5	906	+	2.561673	1.0266	-1.0	-1.0
chr5	178231783	178232253	ENSG00000175309.14|PHYKPL|UCHL5|UCHL5	916	-	3.2890205	1.0748452	-1.0	-1.0
chr5	178229939	178230084	ENSG00000175309.14|PHYKPL|UCHL5|UCHL5	911	-	3.1607203	1.0509673	-1.0	-1.0
chr5	178618521	178618778	ENSG00000113240.12|CLK4|UCHL5|UCHL5	944	-	3.2124445	1.2498051	-1.0	-1.0
chr5	178623253	178623416	ENSG00000113240.12|CLK4|UCHL5|UCHL5	906	-	2.5378492	1.0283649	-1.0	-1.0
chr5	178811173	178811278	ENSG00000250420.8|AACSP1|UCHL5|UCHL5	964	-	4.277727	1.4453223	-1.0	-1.0
chr5	178772458	178772568	ENSG00000250420.8|AACSP1|UCHL5|UCHL5	900	-	6.0539083	1.0018201	-1.0	-1.0
chr5	178767154	178767324	ENSG00000250420.8|AACSP1|UCHL5|UCHL5	901	-	4.0775847	1.0058271	-1.0	-1.0
chr5	178883158	178883363	ENSG00000178338.10|ZNF354B|UCHL5|UCHL5	952	+	4.838916	1.3154775	-1.0	-1.0
chr5	178883898	178883998	ENSG00000178338.10|ZNF354B|UCHL5|UCHL5	901	+	5.9275165	1.0059364	-1.0	-1.0
chr5	179594865	179594963	ENSG00000176783.14|RUFY1|UCHL5|UCHL5	935	+	2.9518685	1.189477	-1.0	-1.0
chr5	179589477	179589642	ENSG00000176783.14|RUFY1|UCHL5|UCHL5	950	+	4.3594904	1.304275	-1.0	-1.0
chr5	179550557	179550877	ENSG00000176783.14|RUFY1|UCHL5|UCHL5	954	+	4.3128195	1.3413355	-1.0	-1.0
chr5	179598691	179598816	ENSG00000176783.14|RUFY1|UCHL5|UCHL5	980	+	6.5730743	1.7044371	-1.0	-1.0
chr5	179605875	179605995	ENSG00000176783.14|RUFY1|UCHL5|UCHL5	914	+	3.978236	1.0634398	-1.0	-1.0
chr5	179593477	179593645	ENSG00000176783.14|RUFY1|UCHL5|UCHL5	989	+	4.212587	1.9401226	-1.0	-1.0
chr5	179591624	179591741	ENSG00000176783.14|RUFY1|UCHL5|UCHL5	990	+	4.0791883	2.0107377	-1.0	-1.0
chr5	179596559	179596681	ENSG00000176783.14|RUFY1|UCHL5|UCHL5	988	+	4.755635	1.9125626	-1.0	-1.0
chr5	179599016	179599121	ENSG00000176783.14|RUFY1|UCHL5|UCHL5	902	+	5.9975557	1.0067772	-1.0	-1.0
chr5	179560031	179560191	ENSG00000176783.14|RUFY1|UCHL5|UCHL5	902	+	6.125879	1.0080638	-1.0	-1.0
chr5	179616822	179617177	ENSG00000169045.17|HNRNPH1|UCHL5|UCHL5	963	-	2.1706595	1.4282622	-1.0	-1.0
chr5	179614837	179615002	ENSG00000169045.17|HNRNPH1|UCHL5|UCHL5	964	-	2.0533273	1.4441909	-1.0	-1.0
chr5	179619278	179619423	ENSG00000169045.17|HNRNPH1|UCHL5|UCHL5	939	-	1.9056689	1.2143095	-1.0	-1.0
chr5	179616062	179616297	ENSG00000169045.17|HNRNPH1|UCHL5|UCHL5	988	-	2.375374	1.9389827	-1.0	-1.0
chr5	179618143	179618358	ENSG00000169045.17|HNRNPH1|UCHL5|UCHL5	996	-	2.2594478	2.3519127	-1.0	-1.0
chr5	179617467	179617649	ENSG00000169045.17|HNRNPH1|UCHL5|UCHL5	986	-	2.1980026	1.8545326	-1.0	-1.0
chr5	179621184	179621439	ENSG00000169045.17|HNRNPH1|UCHL5|UCHL5	998	-	2.2015934	2.715465	-1.0	-1.0
chr5	179617798	179618060	ENSG00000169045.17|HNRNPH1|UCHL5|UCHL5	994	-	2.4244552	2.228083	-1.0	-1.0
chr5	179622988	179623228	ENSG00000169045.17|HNRNPH1|UCHL5|UCHL5	980	-	2.1342168	1.6992596	-1.0	-1.0
chr5	179620909	179621099	ENSG00000169045.17|HNRNPH1|UCHL5|UCHL5	934	-	1.7786385	1.180287	-1.0	-1.0
chr5	179726578	179726679	ENSG00000127022.14|CANX|UCHL5|UCHL5	970	+	3.1604416	1.5162838	-1.0	-1.0
chr5	179705678	179705852	ENSG00000127022.14|CANX|UCHL5|UCHL5	973	+	2.1184697	1.5734645	-1.0	-1.0
chr5	179708238	179708380	ENSG00000127022.14|CANX|UCHL5|UCHL5	968	+	1.9994698	1.4942138	-1.0	-1.0
chr5	179726679	179726759	ENSG00000127022.14|CANX|UCHL5|UCHL5	1000	+	4.348221	7.315663	-1.0	-1.0
chr5	179716104	179716289	ENSG00000127022.14|CANX|UCHL5|UCHL5	1000	+	3.1575942	4.5570483	-1.0	-1.0
chr5	179720403	179720560	ENSG00000127022.14|CANX|UCHL5|UCHL5	998	+	2.7354913	2.7487762	-1.0	-1.0
chr5	179723567	179723779	ENSG00000127022.14|CANX|UCHL5|UCHL5	997	+	2.492249	2.5140178	-1.0	-1.0
chr5	179728590	179728825	ENSG00000127022.14|CANX|UCHL5|UCHL5	996	+	2.1731122	2.4229033	-1.0	-1.0
chr5	179709908	179710048	ENSG00000127022.14|CANX|UCHL5|UCHL5	921	+	1.9643959	1.1014781	-1.0	-1.0
chr5	179719667	179719781	ENSG00000127022.14|CANX|UCHL5|UCHL5	1000	+	3.6281323	4.6914506	-1.0	-1.0
chr5	179724656	179724783	ENSG00000127022.14|CANX|UCHL5|UCHL5	1000	+	4.0580897	7.7961936	-1.0	-1.0
chr5	179698975	179699102	ENSG00000127022.14|CANX|UCHL5|UCHL5	950	+	1.9650767	1.3039075	-1.0	-1.0
chr5	179722803	179723019	ENSG00000127022.14|CANX|UCHL5|UCHL5	997	+	2.2015152	2.5136228	-1.0	-1.0
chr5	179707131	179707190	ENSG00000127022.14|CANX|UCHL5|UCHL5	966	+	2.6923869	1.4657466	-1.0	-1.0
chr5	179765855	179765955	ENSG00000161021.12|MAML1|UCHL5|UCHL5	902	+	3.2061322	1.0067772	-1.0	-1.0
chr5	179766385	179766600	ENSG00000161021.12|MAML1|UCHL5|UCHL5	906	+	3.6689591	1.0255102	-1.0	-1.0
chr5	179765410	179765510	ENSG00000161021.12|MAML1|UCHL5|UCHL5	900	+	6.118175	1.0018201	-1.0	-1.0
chr5	179797666	179797811	ENSG00000161013.16|MGAT4B|UCHL5|UCHL5	903	-	2.6430728	1.015131	-1.0	-1.0
chr5	179800208	179800383	ENSG00000161013.16|MGAT4B|UCHL5|UCHL5	933	-	5.752589	1.1730865	-1.0	-1.0
chr5	179801918	179802018	ENSG00000161013.16|MGAT4B|UCHL5|UCHL5	902	-	3.8877678	1.0071739	-1.0	-1.0
chr5	179799800	179800068	ENSG00000161013.16|MGAT4B|UCHL5|UCHL5	920	-	3.7653048	1.097175	-1.0	-1.0
chr5	179799505	179799640	ENSG00000161013.16|MGAT4B|UCHL5|UCHL5	930	-	2.6537604	1.1528506	-1.0	-1.0
chr5	179802038	179802153	ENSG00000161013.16|MGAT4B|UCHL5|UCHL5	901	-	3.156981	1.0059499	-1.0	-1.0
chr5	179804551	179804741	ENSG00000161013.16|MGAT4B|UCHL5|UCHL5	910	-	2.617303	1.0480283	-1.0	-1.0
chr5	179798927	179799027	ENSG00000161013.16|MGAT4B|UCHL5|UCHL5	902	-	3.0498273	1.006564	-1.0	-1.0
chr5	179801783	179801913	ENSG00000161013.16|MGAT4B|UCHL5|UCHL5	911	-	3.41811	1.0491726	-1.0	-1.0
chr5	179821550	179821707	ENSG00000161011.19|SQSTM1|UCHL5|UCHL5	975	+	3.26074	1.6029401	-1.0	-1.0
chr5	179825145	179825226	ENSG00000161011.19|SQSTM1|UCHL5|UCHL5	978	+	2.9481008	1.6607212	-1.0	-1.0
chr5	179833031	179833326	ENSG00000161011.19|SQSTM1|UCHL5|UCHL5	975	+	3.0217302	1.6057274	-1.0	-1.0
chr5	179823824	179824087	ENSG00000161011.19|SQSTM1|UCHL5|UCHL5	953	+	2.7537704	1.3249067	-1.0	-1.0
chr5	179820988	179821123	ENSG00000161011.19|SQSTM1|UCHL5|UCHL5	905	+	2.5702736	1.0219499	-1.0	-1.0
chr5	179833586	179833726	ENSG00000161011.19|SQSTM1|UCHL5|UCHL5	981	+	2.940198	1.7192668	-1.0	-1.0
chr5	179841857	179842064	ENSG00000161010.14|MRNIP|UCHL5|UCHL5	993	-	5.3099875	2.1625648	-1.0	-1.0
chr5	179840830	179840959	ENSG00000161010.14|MRNIP|UCHL5|UCHL5	924	-	3.784626	1.1166636	-1.0	-1.0
chr5	179844151	179844281	ENSG00000161010.14|MRNIP|UCHL5|UCHL5	939	-	6.201791	1.2128931	-1.0	-1.0
chr5	179863890	179864055	ENSG00000197226.12|TBC1D9B|UCHL5|UCHL5	906	-	6.1001205	1.0255634	-1.0	-1.0
chr5	179872660	179872985	ENSG00000197226.12|TBC1D9B|UCHL5|UCHL5	952	-	4.9538903	1.3183095	-1.0	-1.0
chr5	179870284	179870459	ENSG00000197226.12|TBC1D9B|UCHL5|UCHL5	918	-	6.052203	1.0872836	-1.0	-1.0
chr5	179891378	179891586	ENSG00000197226.12|TBC1D9B|UCHL5|UCHL5	925	-	3.1707528	1.1258527	-1.0	-1.0
chr5	179888102	179888277	ENSG00000197226.12|TBC1D9B|UCHL5|UCHL5	952	-	3.8803346	1.3190342	-1.0	-1.0
chr5	179871681	179871791	ENSG00000197226.12|TBC1D9B|UCHL5|UCHL5	903	-	2.695331	1.0112602	-1.0	-1.0
chr5	179894385	179894614	ENSG00000197226.12|TBC1D9B|UCHL5|UCHL5	980	-	4.1073556	1.7027248	-1.0	-1.0
chr5	179865263	179865413	ENSG00000197226.12|TBC1D9B|UCHL5|UCHL5	902	-	5.3366394	1.0100961	-1.0	-1.0
chr5	180242592	180242777	ENSG00000050748.17|MAPK9|UCHL5|UCHL5	911	-	2.7583528	1.0513551	-1.0	-1.0
chr5	180565844	180565977	ENSG00000113300.11|CNOT6|UCHL5|UCHL5	935	+	3.6983938	1.1891924	-1.0	-1.0
chr5	180494466	180494763	ENSG00000113300.11|CNOT6|UCHL5|UCHL5	912	+	3.0854578	1.056862	-1.0	-1.0
chr5	180564488	180564618	ENSG00000113300.11|CNOT6|UCHL5|UCHL5	907	+	3.452408	1.0320127	-1.0	-1.0
chr5	180567117	180567217	ENSG00000113300.11|CNOT6|UCHL5|UCHL5	918	+	2.4619129	1.0878129	-1.0	-1.0
chr5	180571264	180571432	ENSG00000113300.11|CNOT6|UCHL5|UCHL5	948	+	3.1324592	1.2878692	-1.0	-1.0
chr5	180529274	180529388	ENSG00000113300.11|CNOT6|UCHL5|UCHL5	931	+	4.278739	1.1641089	-1.0	-1.0
chr5	180849100	180849290	ENSG00000196670.13|ZFP62|UCHL5|UCHL5	925	-	3.8910227	1.1225612	-1.0	-1.0
chr5	180849430	180849575	ENSG00000196670.13|ZFP62|UCHL5|UCHL5	951	-	6.33626	1.3088913	-1.0	-1.0
chr5	180860982	180861112	ENSG00000196670.13|ZFP62|UCHL5|UCHL5	902	-	5.947714	1.0067568	-1.0	-1.0
chr5	180850065	180851493	ENSG00000196670.13|ZFP62|UCHL5|UCHL5	964	-	3.4911194	1.4479024	-1.0	-1.0
chr5	181061231	181061371	ENSG00000165810.16|BTNL9|UCHL5|UCHL5	930	+	4.0939307	1.1565716	-1.0	-1.0
chr5	181054694	181054834	ENSG00000165810.16|BTNL9|UCHL5|UCHL5	915	+	2.685041	1.0726117	-1.0	-1.0
chr5	181053523	181053723	ENSG00000165810.16|BTNL9|UCHL5|UCHL5	971	+	3.8147435	1.5389087	-1.0	-1.0
chr5	181059611	181060226	ENSG00000165810.16|BTNL9|UCHL5|UCHL5	948	+	3.2521982	1.2847698	-1.0	-1.0
chr5	181059326	181059441	ENSG00000165810.16|BTNL9|UCHL5|UCHL5	919	+	3.8134928	1.0894375	-1.0	-1.0
chr5	181060306	181060501	ENSG00000165810.16|BTNL9|UCHL5|UCHL5	970	+	4.0223308	1.521008	-1.0	-1.0
chr5	181233889	181234019	ENSG00000146063.19|TRIM41|UCHL5|UCHL5	901	+	6.045575	1.0050086	-1.0	-1.0
chr5	181223609	181223839	ENSG00000146063.19|TRIM41|UCHL5|UCHL5	987	+	4.243216	1.8867733	-1.0	-1.0
chr5	181224699	181224889	ENSG00000146063.19|TRIM41|UCHL5|UCHL5	903	+	5.110948	1.0149306	-1.0	-1.0
chr5	181234729	181234839	ENSG00000146063.19|TRIM41|UCHL5|UCHL5	926	+	6.133886	1.1296959	-1.0	-1.0
chr5	181224149	181224644	ENSG00000146063.19|TRIM41|UCHL5|UCHL5	984	+	5.228572	1.796379	-1.0	-1.0
chr5	181234364	181234464	ENSG00000146063.19|TRIM41|UCHL5|UCHL5	900	+	5.916091	1.0018201	-1.0	-1.0
chr5	181230684	181230899	ENSG00000146063.19|TRIM41|UCHL5|UCHL5	959	+	3.674091	1.3852603	-1.0	-1.0
chr5	181239378	181239573	ENSG00000204628.11|RACK1|UCHL5|UCHL5	937	-	1.9240801	1.200219	-1.0	-1.0
chr5	181237623	181237813	ENSG00000204628.11|RACK1|UCHL5|UCHL5	949	-	1.6057086	1.293923	-1.0	-1.0
chr5	181237138	181237353	ENSG00000204628.11|RACK1|UCHL5|UCHL5	929	-	3.4630136	1.1477401	-1.0	-1.0
chr5	181238933	181239083	ENSG00000204628.11|RACK1|UCHL5|UCHL5	937	-	2.87191	1.201272	-1.0	-1.0
chr5	181259701	181261041	ENSG00000183718.5|TRIM52|UCHL5|UCHL5	979	-	4.6716485	1.6726896	-1.0	-1.0
chr5	181256011	181256236	ENSG00000183718.5|TRIM52|UCHL5|UCHL5	911	-	3.192012	1.0489327	-1.0	-1.0
chr5	181281374	181281612	ENSG00000248103.1|AC008443.3|UCHL5|UCHL5	976	+	5.044702	1.6224228	-1.0	-1.0
chr5	181283341	181283511	ENSG00000248103.1|AC008443.3|UCHL5|UCHL5	933	+	2.736961	1.1724191	-1.0	-1.0
chr5	181306516	181306652	ENSG00000238035.8|AC138035.1|UCHL5|UCHL5	956	+	3.2293327	1.3593129	-1.0	-1.0
chr6	556483	556564	ENSG00000112685.13|EXOC2|UCHL5|UCHL5	964	-	4.271247	1.4465094	-1.0	-1.0
chr6	2284579	2284759	ENSG00000250903.8|GMDS-AS1|UCHL5|UCHL5	901	+	6.065375	1.002924	-1.0	-1.0
chr6	2283503	2283608	ENSG00000250903.8|GMDS-AS1|UCHL5|UCHL5	905	+	3.926824	1.0207405	-1.0	-1.0
chr6	2286539	2286734	ENSG00000250903.8|GMDS-AS1|UCHL5|UCHL5	925	+	6.254228	1.1234443	-1.0	-1.0
chr6	2765868	2766003	ENSG00000124535.15|WRNIP1|UCHL5|UCHL5	902	+	6.1065226	1.0069212	-1.0	-1.0
chr6	2779377	2779487	ENSG00000124535.15|WRNIP1|UCHL5|UCHL5	923	+	2.585553	1.1141734	-1.0	-1.0
chr6	2836152	2836250	ENSG00000021355.12|SERPINB1|UCHL5|UCHL5	905	-	6.147773	1.0220847	-1.0	-1.0
chr6	2833721	2834012	ENSG00000021355.12|SERPINB1|UCHL5|UCHL5	931	-	4.720308	1.1607195	-1.0	-1.0
chr6	2891832	2891977	ENSG00000170542.5|SERPINB9|UCHL5|UCHL5	920	-	3.6866953	1.0986059	-1.0	-1.0
chr6	2903200	2903280	ENSG00000170542.5|SERPINB9|UCHL5|UCHL5	984	-	6.6877713	1.8017639	-1.0	-1.0
chr6	2948913	2949069	ENSG00000124570.17|SERPINB6|UCHL5|UCHL5	931	-	2.1153784	1.159764	-1.0	-1.0
chr6	2948418	2948678	ENSG00000124570.17|SERPINB6|UCHL5|UCHL5	915	-	2.4288487	1.0726106	-1.0	-1.0
chr6	2971350	2971485	ENSG00000124570.17|SERPINB6|UCHL5|UCHL5	900	-	6.069975	1.0018201	-1.0	-1.0
chr6	3012548	3012668	ENSG00000124588.19|NQO2|UCHL5|UCHL5	902	+	3.4335785	1.0069554	-1.0	-1.0
chr6	3012194	3012294	ENSG00000124588.19|NQO2|UCHL5|UCHL5	900	+	3.8583107	1.0018201	-1.0	-1.0
chr6	3019478	3019728	ENSG00000124588.19|NQO2|UCHL5|UCHL5	955	+	3.115435	1.3506378	-1.0	-1.0
chr6	3006467	3006559	ENSG00000124588.19|NQO2|UCHL5|UCHL5	950	+	3.131513	1.2991595	-1.0	-1.0
chr6	3010024	3010184	ENSG00000124588.19|NQO2|UCHL5|UCHL5	984	+	3.396609	1.8086383	-1.0	-1.0
chr6	3023141	3023716	ENSG00000271361.1|AL133351.4|UCHL5|UCHL5	974	-	5.134669	1.5874162	-1.0	-1.0
chr6	3105606	3105776	ENSG00000137275.13|RIPK1|UCHL5|UCHL5	902	+	6.1395793	1.0077299	-1.0	-1.0
chr6	3155629	3155735	ENSG00000137267.5|TUBB2A|UCHL5|UCHL5	903	-	2.6945868	1.0132267	-1.0	-1.0
chr6	3263768	3263913	ENSG00000180822.11|PSMG4|UCHL5|UCHL5	901	+	3.9010756	1.0032119	-1.0	-1.0
chr6	3267583	3267778	ENSG00000180822.11|PSMG4|UCHL5|UCHL5	968	+	3.047072	1.4988177	-1.0	-1.0
chr6	3271470	3271630	ENSG00000180822.11|PSMG4|UCHL5|UCHL5	904	+	5.9642444	1.0167634	-1.0	-1.0
chr6	4031558	4032755	ENSG00000112739.16|PRPF4B|UCHL5|UCHL5	999	+	3.8513796	3.122156	-1.0	-1.0
chr6	4064768	4064928	ENSG00000112739.16|PRPF4B|UCHL5|UCHL5	930	+	2.5254824	1.1526287	-1.0	-1.0
chr6	4049191	4049346	ENSG00000112739.16|PRPF4B|UCHL5|UCHL5	917	+	2.878358	1.0793302	-1.0	-1.0
chr6	4060412	4060747	ENSG00000112739.16|PRPF4B|UCHL5|UCHL5	988	+	3.1724246	1.9391252	-1.0	-1.0
chr6	4037396	4037570	ENSG00000112739.16|PRPF4B|UCHL5|UCHL5	979	+	2.5947983	1.6798404	-1.0	-1.0
chr6	4049731	4049879	ENSG00000112739.16|PRPF4B|UCHL5|UCHL5	982	+	3.441219	1.74492	-1.0	-1.0
chr6	4043812	4044077	ENSG00000112739.16|PRPF4B|UCHL5|UCHL5	993	+	3.3846376	2.185649	-1.0	-1.0
chr6	4040771	4040927	ENSG00000112739.16|PRPF4B|UCHL5|UCHL5	1000	+	4.6926208	4.2021837	-1.0	-1.0
chr6	4049356	4049631	ENSG00000112739.16|PRPF4B|UCHL5|UCHL5	956	+	3.894764	1.3523169	-1.0	-1.0
chr6	4057015	4057187	ENSG00000112739.16|PRPF4B|UCHL5|UCHL5	967	+	3.678926	1.4796268	-1.0	-1.0
chr6	4058727	4058832	ENSG00000112739.16|PRPF4B|UCHL5|UCHL5	923	+	2.4269953	1.116096	-1.0	-1.0
chr6	4042486	4042568	ENSG00000112739.16|PRPF4B|UCHL5|UCHL5	999	+	4.0964384	3.2686985	-1.0	-1.0
chr6	4052719	4052873	ENSG00000112739.16|PRPF4B|UCHL5|UCHL5	993	+	3.9749725	2.1503932	-1.0	-1.0
chr6	4021266	4021461	ENSG00000112739.16|PRPF4B|UCHL5|UCHL5	994	+	3.7602375	2.2178345	-1.0	-1.0
chr6	4056320	4056445	ENSG00000112739.16|PRPF4B|UCHL5|UCHL5	938	+	2.7183495	1.2101355	-1.0	-1.0
chr6	4047174	4047248	ENSG00000112739.16|PRPF4B|UCHL5|UCHL5	997	+	3.731274	2.481519	-1.0	-1.0
chr6	4049015	4049106	ENSG00000112739.16|PRPF4B|UCHL5|UCHL5	995	+	3.4490051	2.2987409	-1.0	-1.0
chr6	4133623	4133723	ENSG00000198721.12|ECI2|UCHL5|UCHL5	901	-	3.0422916	1.0026661	-1.0	-1.0
chr6	4130367	4130527	ENSG00000198721.12|ECI2|UCHL5|UCHL5	933	-	2.875162	1.173594	-1.0	-1.0
chr6	4891712	4892379	ENSG00000153046.17|CDYL|UCHL5|UCHL5	995	+	3.5101774	2.2827363	-1.0	-1.0
chr6	4777122	4777237	ENSG00000153046.17|CDYL|UCHL5|UCHL5	901	+	4.521968	1.0049121	-1.0	-1.0
chr6	4950048	4950503	ENSG00000153046.17|CDYL|UCHL5|UCHL5	952	+	4.3897314	1.3157227	-1.0	-1.0
chr6	4952265	4952380	ENSG00000153046.17|CDYL|UCHL5|UCHL5	952	+	3.9674788	1.3221524	-1.0	-1.0
chr6	4948888	4949038	ENSG00000153046.17|CDYL|UCHL5|UCHL5	917	+	6.2229075	1.0818794	-1.0	-1.0
chr6	4776434	4776669	ENSG00000153046.17|CDYL|UCHL5|UCHL5	926	+	2.9089	1.1287886	-1.0	-1.0
chr6	4953897	4954142	ENSG00000153046.17|CDYL|UCHL5|UCHL5	967	+	3.077776	1.4867646	-1.0	-1.0
chr6	4945078	4945273	ENSG00000153046.17|CDYL|UCHL5|UCHL5	916	+	5.048628	1.0750643	-1.0	-1.0
chr6	4777012	4777117	ENSG00000153046.17|CDYL|UCHL5|UCHL5	906	+	6.266054	1.0268043	-1.0	-1.0
chr6	4794167	4794287	ENSG00000153046.17|CDYL|UCHL5|UCHL5	924	+	4.616283	1.120161	-1.0	-1.0
chr6	4944303	4944443	ENSG00000153046.17|CDYL|UCHL5|UCHL5	923	+	3.3016388	1.1158226	-1.0	-1.0
chr6	4892379	4892499	ENSG00000153046.17|CDYL|UCHL5|UCHL5	968	+	6.374345	1.4890329	-1.0	-1.0
chr6	4776333	4776434	ENSG00000153046.17|CDYL|UCHL5|UCHL5	952	+	3.1036952	1.3181634	-1.0	-1.0
chr6	4948288	4948388	ENSG00000153046.17|CDYL|UCHL5|UCHL5	900	+	5.960998	1.0018201	-1.0	-1.0
chr6	4935514	4935771	ENSG00000153046.17|CDYL|UCHL5|UCHL5	999	+	5.845903	2.9905345	-1.0	-1.0
chr6	4949538	4949708	ENSG00000153046.17|CDYL|UCHL5|UCHL5	903	+	6.0554776	1.0115765	-1.0	-1.0
chr6	4944888	4945068	ENSG00000153046.17|CDYL|UCHL5|UCHL5	913	+	2.7129285	1.0589972	-1.0	-1.0
chr6	4943545	4943765	ENSG00000153046.17|CDYL|UCHL5|UCHL5	940	+	3.353049	1.2217048	-1.0	-1.0
chr6	4937619	4937729	ENSG00000153046.17|CDYL|UCHL5|UCHL5	915	+	2.4121642	1.0687057	-1.0	-1.0
chr6	5216617	5216722	ENSG00000214113.10|LYRM4|UCHL5|UCHL5	902	-	3.9023838	1.0074294	-1.0	-1.0
chr6	7211572	7211757	ENSG00000124782.19|RREB1|UCHL5|UCHL5	976	+	3.0321138	1.6221683	-1.0	-1.0
chr6	7189158	7189322	ENSG00000124782.19|RREB1|UCHL5|UCHL5	961	+	2.6794941	1.4136125	-1.0	-1.0
chr6	7248830	7249200	ENSG00000124782.19|RREB1|UCHL5|UCHL5	988	+	3.4874105	1.9286417	-1.0	-1.0
chr6	7226466	7226651	ENSG00000124782.19|RREB1|UCHL5|UCHL5	975	+	3.6866236	1.5945034	-1.0	-1.0
chr6	7246423	7246663	ENSG00000124782.19|RREB1|UCHL5|UCHL5	932	+	5.7459087	1.1661813	-1.0	-1.0
chr6	7107798	7107993	ENSG00000124782.19|RREB1|UCHL5|UCHL5	969	+	3.2162716	1.5018718	-1.0	-1.0
chr6	7176654	7176773	ENSG00000124782.19|RREB1|UCHL5|UCHL5	968	+	3.2733366	1.4992816	-1.0	-1.0
chr6	7246953	7247221	ENSG00000124782.19|RREB1|UCHL5|UCHL5	986	+	4.166088	1.8582312	-1.0	-1.0
chr6	7246673	7246923	ENSG00000124782.19|RREB1|UCHL5|UCHL5	934	+	4.880771	1.1833854	-1.0	-1.0
chr6	7229736	7230151	ENSG00000124782.19|RREB1|UCHL5|UCHL5	927	+	3.1299706	1.1376975	-1.0	-1.0
chr6	7230611	7231136	ENSG00000124782.19|RREB1|UCHL5|UCHL5	932	+	2.8634799	1.1649224	-1.0	-1.0
chr6	7181133	7181338	ENSG00000124782.19|RREB1|UCHL5|UCHL5	962	+	2.7283292	1.4147028	-1.0	-1.0
chr6	7228996	7229681	ENSG00000124782.19|RREB1|UCHL5|UCHL5	960	+	3.4177248	1.4002005	-1.0	-1.0
chr6	7231231	7231907	ENSG00000124782.19|RREB1|UCHL5|UCHL5	950	+	2.9611092	1.2995124	-1.0	-1.0
chr6	7210803	7210943	ENSG00000124782.19|RREB1|UCHL5|UCHL5	947	+	2.6380293	1.2743928	-1.0	-1.0
chr6	7181913	7182033	ENSG00000124782.19|RREB1|UCHL5|UCHL5	911	+	2.127849	1.0524929	-1.0	-1.0
chr6	7187433	7187523	ENSG00000124782.19|RREB1|UCHL5|UCHL5	989	+	2.9259677	1.9481459	-1.0	-1.0
chr6	7248510	7248790	ENSG00000124782.19|RREB1|UCHL5|UCHL5	990	+	4.6197286	2.0044966	-1.0	-1.0
chr6	7230216	7230441	ENSG00000124782.19|RREB1|UCHL5|UCHL5	974	+	3.0199065	1.5803721	-1.0	-1.0
chr6	7303637	7303737	ENSG00000124783.12|SSR1|UCHL5|UCHL5	977	-	3.2405562	1.6422614	-1.0	-1.0
chr6	7313041	7313226	ENSG00000124783.12|SSR1|UCHL5|UCHL5	995	-	2.984654	2.295905	-1.0	-1.0
chr6	7303549	7303637	ENSG00000124783.12|SSR1|UCHL5|UCHL5	1000	-	4.2391286	6.5773463	-1.0	-1.0
chr6	7309916	7310029	ENSG00000124783.12|SSR1|UCHL5|UCHL5	1000	-	3.7311964	4.9075174	-1.0	-1.0
chr6	7298746	7298823	ENSG00000124783.12|SSR1|UCHL5|UCHL5	926	-	2.4425602	1.1326149	-1.0	-1.0
chr6	7301309	7301572	ENSG00000124783.12|SSR1|UCHL5|UCHL5	990	-	3.2788246	2.017059	-1.0	-1.0
chr6	7389755	7389940	ENSG00000124784.8|RIOK1|UCHL5|UCHL5	941	+	2.66778	1.2284294	-1.0	-1.0
chr6	7411331	7411501	ENSG00000124784.8|RIOK1|UCHL5|UCHL5	937	+	2.9297938	1.2041185	-1.0	-1.0
chr6	7412888	7412942	ENSG00000124784.8|RIOK1|UCHL5|UCHL5	988	+	3.7115045	1.920768	-1.0	-1.0
chr6	7393133	7393298	ENSG00000124784.8|RIOK1|UCHL5|UCHL5	937	+	2.8223877	1.2015249	-1.0	-1.0
chr6	7417370	7417575	ENSG00000124784.8|RIOK1|UCHL5|UCHL5	964	+	3.3797238	1.4386944	-1.0	-1.0
chr6	7414237	7414372	ENSG00000124784.8|RIOK1|UCHL5|UCHL5	910	+	3.177155	1.0466071	-1.0	-1.0
chr6	7410377	7410451	ENSG00000124784.8|RIOK1|UCHL5|UCHL5	902	+	6.114786	1.007861	-1.0	-1.0
chr6	7400957	7401050	ENSG00000124784.8|RIOK1|UCHL5|UCHL5	925	+	2.4231195	1.124768	-1.0	-1.0
chr6	7605397	7605486	ENSG00000168566.12|SNRNP48|UCHL5|UCHL5	903	+	2.529038	1.0110642	-1.0	-1.0
chr6	7593733	7593833	ENSG00000168566.12|SNRNP48|UCHL5|UCHL5	902	+	2.6668332	1.0071739	-1.0	-1.0
chr6	7601272	7601522	ENSG00000168566.12|SNRNP48|UCHL5|UCHL5	963	+	3.4014368	1.4351852	-1.0	-1.0
chr6	7594098	7594159	ENSG00000168566.12|SNRNP48|UCHL5|UCHL5	902	+	3.1784952	1.0084366	-1.0	-1.0
chr6	7595026	7595101	ENSG00000168566.12|SNRNP48|UCHL5|UCHL5	900	+	2.479566	1.0018201	-1.0	-1.0
chr6	7606030	7606190	ENSG00000168566.12|SNRNP48|UCHL5|UCHL5	968	+	3.0016208	1.5015131	-1.0	-1.0
chr6	7602622	7602744	ENSG00000168566.12|SNRNP48|UCHL5|UCHL5	925	+	2.6777444	1.1242818	-1.0	-1.0
chr6	7590213	7590408	ENSG00000168566.12|SNRNP48|UCHL5|UCHL5	974	+	3.6905856	1.5897996	-1.0	-1.0
chr6	7888734	7888899	ENSG00000239264.8|TXNDC5|UCHL5|UCHL5	910	-	2.4533076	1.0444951	-1.0	-1.0
chr6	7882516	7882626	ENSG00000239264.8|TXNDC5|UCHL5|UCHL5	902	-	3.9419765	1.0070355	-1.0	-1.0
chr6	7910518	7910618	ENSG00000239264.8|TXNDC5|UCHL5|UCHL5	902	-	2.6861925	1.0099488	-1.0	-1.0
chr6	7899575	7899730	ENSG00000239264.8|TXNDC5|UCHL5|UCHL5	910	-	2.7643063	1.047156	-1.0	-1.0
chr6	8064264	8064364	ENSG00000259040.5|BLOC1S5-TXNDC5|UCHL5|UCHL5	984	-	6.709872	1.7898546	-1.0	-1.0
chr6	7882516	7882626	ENSG00000259040.5|BLOC1S5-TXNDC5|UCHL5|UCHL5	903	-	3.9419765	1.0150207	-1.0	-1.0
chr6	7910518	7910618	ENSG00000259040.5|BLOC1S5-TXNDC5|UCHL5|UCHL5	902	-	2.6861925	1.0099488	-1.0	-1.0
chr6	7888734	7888848	ENSG00000259040.5|BLOC1S5-TXNDC5|UCHL5|UCHL5	918	-	2.391074	1.0847843	-1.0	-1.0
chr6	7899575	7899681	ENSG00000259040.5|BLOC1S5-TXNDC5|UCHL5|UCHL5	914	-	2.4534383	1.063235	-1.0	-1.0
chr6	8015543	8015833	ENSG00000259040.5|BLOC1S5-TXNDC5|UCHL5|UCHL5	922	-	4.1643867	1.10926	-1.0	-1.0
chr6	8064264	8064384	ENSG00000188428.19|BLOC1S5|UCHL5|UCHL5	967	-	5.630146	1.4820411	-1.0	-1.0
chr6	8015546	8015828	ENSG00000188428.19|BLOC1S5|UCHL5|UCHL5	925	-	4.187221	1.1245555	-1.0	-1.0
chr6	8079896	8080081	ENSG00000265818.1|EEF1E1-BLOC1S5|UCHL5|UCHL5	961	-	3.0470498	1.4061159	-1.0	-1.0
chr6	8102434	8102530	ENSG00000265818.1|EEF1E1-BLOC1S5|UCHL5|UCHL5	936	-	2.5884242	1.1961979	-1.0	-1.0
chr6	8097266	8097416	ENSG00000265818.1|EEF1E1-BLOC1S5|UCHL5|UCHL5	968	-	2.6854491	1.4903263	-1.0	-1.0
chr6	8015730	8015828	ENSG00000265818.1|EEF1E1-BLOC1S5|UCHL5|UCHL5	901	-	2.682725	1.0021968	-1.0	-1.0
chr6	8064231	8064386	ENSG00000265818.1|EEF1E1-BLOC1S5|UCHL5|UCHL5	972	-	6.139584	1.5493219	-1.0	-1.0
chr6	8102434	8102559	ENSG00000124802.11|EEF1E1|UCHL5|UCHL5	908	-	2.1485572	1.035597	-1.0	-1.0
chr6	8097266	8097416	ENSG00000124802.11|EEF1E1|UCHL5|UCHL5	968	-	2.6854491	1.4935647	-1.0	-1.0
chr6	8079899	8080030	ENSG00000124802.11|EEF1E1|UCHL5|UCHL5	978	-	3.5339904	1.6631632	-1.0	-1.0
chr6	8435321	8435483	ENSG00000124786.9|SLC35B3|UCHL5|UCHL5	932	-	2.9295354	1.1700276	-1.0	-1.0
chr6	8429958	8430128	ENSG00000124786.9|SLC35B3|UCHL5|UCHL5	903	-	6.1518717	1.0129058	-1.0	-1.0
chr6	10702368	10702489	ENSG00000111845.4|PAK1IP1|UCHL5|UCHL5	951	+	3.2893116	1.3063563	-1.0	-1.0
chr6	10707414	10707514	ENSG00000111845.4|PAK1IP1|UCHL5|UCHL5	948	+	4.1263	1.2866048	-1.0	-1.0
chr6	10704746	10704844	ENSG00000111845.4|PAK1IP1|UCHL5|UCHL5	907	+	2.3832996	1.032357	-1.0	-1.0
chr6	10709237	10709542	ENSG00000111845.4|PAK1IP1|UCHL5|UCHL5	962	+	4.588895	1.4240177	-1.0	-1.0
chr6	10708952	10709067	ENSG00000111845.4|PAK1IP1|UCHL5|UCHL5	916	+	3.0044785	1.0765018	-1.0	-1.0
chr6	10910147	10910200	ENSG00000272162.1|AL024498.2|UCHL5|UCHL5	982	+	6.5473576	1.7520373	-1.0	-1.0
chr6	10887023	10887158	ENSG00000272162.1|AL024498.2|UCHL5|UCHL5	912	+	2.4417186	1.0559175	-1.0	-1.0
chr6	10891512	10891581	ENSG00000272162.1|AL024498.2|UCHL5|UCHL5	986	+	4.879541	1.8687879	-1.0	-1.0
chr6	10912866	10912927	ENSG00000272162.1|AL024498.2|UCHL5|UCHL5	902	+	2.8206577	1.0099488	-1.0	-1.0
chr6	10924495	10924641	ENSG00000272162.1|AL024498.2|UCHL5|UCHL5	995	+	4.261905	2.289482	-1.0	-1.0
chr6	10926338	10926432	ENSG00000272162.1|AL024498.2|UCHL5|UCHL5	979	+	3.3103435	1.6788338	-1.0	-1.0
chr6	10907541	10907684	ENSG00000272162.1|AL024498.2|UCHL5|UCHL5	967	+	3.570306	1.4862792	-1.0	-1.0
chr6	10912672	10912765	ENSG00000272162.1|AL024498.2|UCHL5|UCHL5	937	+	2.610714	1.2040759	-1.0	-1.0
chr6	10893866	10894004	ENSG00000272162.1|AL024498.2|UCHL5|UCHL5	946	+	2.5326524	1.2673216	-1.0	-1.0
chr6	10887503	10887698	ENSG00000272162.1|AL024498.2|UCHL5|UCHL5	966	+	2.2961123	1.466219	-1.0	-1.0
chr6	10902874	10902963	ENSG00000272162.1|AL024498.2|UCHL5|UCHL5	924	+	2.4908178	1.1185628	-1.0	-1.0
chr6	10910147	10910200	ENSG00000153157.12|SYCP2L|UCHL5|UCHL5	982	+	6.5473576	1.7522589	-1.0	-1.0
chr6	10940552	10941017	ENSG00000153157.12|SYCP2L|UCHL5|UCHL5	979	+	4.565441	1.6684268	-1.0	-1.0
chr6	10955115	10955217	ENSG00000153157.12|SYCP2L|UCHL5|UCHL5	984	+	6.6372247	1.7879133	-1.0	-1.0
chr6	10939452	10939607	ENSG00000153157.12|SYCP2L|UCHL5|UCHL5	904	+	2.8877077	1.0178405	-1.0	-1.0
chr6	10931439	10931489	ENSG00000153157.12|SYCP2L|UCHL5|UCHL5	917	+	2.4277818	1.0784125	-1.0	-1.0
chr6	10926338	10926432	ENSG00000153157.12|SYCP2L|UCHL5|UCHL5	978	+	3.3103435	1.6669266	-1.0	-1.0
chr6	10887025	10887130	ENSG00000153157.12|SYCP2L|UCHL5|UCHL5	918	+	2.4579453	1.0859382	-1.0	-1.0
chr6	10902874	10902963	ENSG00000153157.12|SYCP2L|UCHL5|UCHL5	924	+	2.4908178	1.1181139	-1.0	-1.0
chr6	10961499	10961558	ENSG00000153157.12|SYCP2L|UCHL5|UCHL5	902	+	6.2386875	1.0067772	-1.0	-1.0
chr6	10937957	10938057	ENSG00000153157.12|SYCP2L|UCHL5|UCHL5	902	+	2.6926332	1.0094622	-1.0	-1.0
chr6	10935067	10935182	ENSG00000153157.12|SYCP2L|UCHL5|UCHL5	926	+	2.5110793	1.1291523	-1.0	-1.0
chr6	10912866	10912927	ENSG00000153157.12|SYCP2L|UCHL5|UCHL5	912	+	2.8206577	1.0559534	-1.0	-1.0
chr6	10937852	10937952	ENSG00000153157.12|SYCP2L|UCHL5|UCHL5	900	+	3.0234098	1.0018201	-1.0	-1.0
chr6	10912672	10912765	ENSG00000153157.12|SYCP2L|UCHL5|UCHL5	937	+	2.610714	1.2040759	-1.0	-1.0
chr6	10939722	10939977	ENSG00000153157.12|SYCP2L|UCHL5|UCHL5	901	+	4.393395	1.0031576	-1.0	-1.0
chr6	10930353	10930514	ENSG00000153157.12|SYCP2L|UCHL5|UCHL5	962	+	2.426263	1.4239618	-1.0	-1.0
chr6	10940092	10940287	ENSG00000153157.12|SYCP2L|UCHL5|UCHL5	944	+	4.0636234	1.2540975	-1.0	-1.0
chr6	10887505	10887700	ENSG00000153157.12|SYCP2L|UCHL5|UCHL5	965	+	2.2930863	1.4617529	-1.0	-1.0
chr6	10956135	10956242	ENSG00000153157.12|SYCP2L|UCHL5|UCHL5	999	+	7.5069475	2.9439888	-1.0	-1.0
chr6	10924495	10924641	ENSG00000153157.12|SYCP2L|UCHL5|UCHL5	995	+	4.261905	2.2877793	-1.0	-1.0
chr6	10936117	10936222	ENSG00000153157.12|SYCP2L|UCHL5|UCHL5	901	+	2.8686619	1.0063232	-1.0	-1.0
chr6	10938717	10938817	ENSG00000153157.12|SYCP2L|UCHL5|UCHL5	900	+	3.0310283	1.0018201	-1.0	-1.0
chr6	10891506	10891581	ENSG00000153157.12|SYCP2L|UCHL5|UCHL5	988	+	4.932874	1.9130961	-1.0	-1.0
chr6	10907541	10907684	ENSG00000153157.12|SYCP2L|UCHL5|UCHL5	967	+	3.570306	1.4864104	-1.0	-1.0
chr6	10893866	10894004	ENSG00000153157.12|SYCP2L|UCHL5|UCHL5	946	+	2.5326524	1.2669157	-1.0	-1.0
chr6	10939197	10939322	ENSG00000153157.12|SYCP2L|UCHL5|UCHL5	934	+	3.961424	1.1792427	-1.0	-1.0
chr6	12161513	12161613	ENSG00000095951.16|HIVEP1|UCHL5|UCHL5	900	+	5.949933	1.0010929	-1.0	-1.0
chr6	12124454	12124704	ENSG00000095951.16|HIVEP1|UCHL5|UCHL5	969	+	3.5543168	1.5096842	-1.0	-1.0
chr6	12125369	12125479	ENSG00000095951.16|HIVEP1|UCHL5|UCHL5	901	+	2.8513074	1.0038178	-1.0	-1.0
chr6	12139987	12140162	ENSG00000095951.16|HIVEP1|UCHL5|UCHL5	905	+	4.349634	1.021178	-1.0	-1.0
chr6	12145142	12145257	ENSG00000095951.16|HIVEP1|UCHL5|UCHL5	902	+	5.970728	1.0084691	-1.0	-1.0
chr6	12124254	12124404	ENSG00000095951.16|HIVEP1|UCHL5|UCHL5	920	+	4.0430546	1.0978469	-1.0	-1.0
chr6	12125189	12125299	ENSG00000095951.16|HIVEP1|UCHL5|UCHL5	928	+	2.680505	1.142318	-1.0	-1.0
chr6	12015525	12015668	ENSG00000095951.16|HIVEP1|UCHL5|UCHL5	926	+	2.1641872	1.1281719	-1.0	-1.0
chr6	12140622	12140737	ENSG00000095951.16|HIVEP1|UCHL5|UCHL5	900	+	3.0157807	1.0016721	-1.0	-1.0
chr6	12124764	12125019	ENSG00000095951.16|HIVEP1|UCHL5|UCHL5	943	+	3.409376	1.243569	-1.0	-1.0
chr6	12122414	12122774	ENSG00000095951.16|HIVEP1|UCHL5|UCHL5	986	+	4.394078	1.8430262	-1.0	-1.0
chr6	12142342	12142482	ENSG00000095951.16|HIVEP1|UCHL5|UCHL5	913	+	4.717934	1.0617739	-1.0	-1.0
chr6	12139482	12139712	ENSG00000095951.16|HIVEP1|UCHL5|UCHL5	902	+	5.184134	1.0089041	-1.0	-1.0
chr6	12140222	12140482	ENSG00000095951.16|HIVEP1|UCHL5|UCHL5	930	+	3.7775893	1.1560209	-1.0	-1.0
chr6	12122874	12123729	ENSG00000095951.16|HIVEP1|UCHL5|UCHL5	969	+	4.178197	1.51174	-1.0	-1.0
chr6	12123929	12124184	ENSG00000095951.16|HIVEP1|UCHL5|UCHL5	960	+	3.353049	1.3985721	-1.0	-1.0
chr6	12120509	12122389	ENSG00000095951.16|HIVEP1|UCHL5|UCHL5	952	+	3.3186648	1.3204956	-1.0	-1.0
chr6	12139792	12139917	ENSG00000095951.16|HIVEP1|UCHL5|UCHL5	901	+	4.727147	1.0027138	-1.0	-1.0
chr6	12119889	12120484	ENSG00000095951.16|HIVEP1|UCHL5|UCHL5	967	+	4.09754	1.4874822	-1.0	-1.0
chr6	13615711	13615772	ENSG00000225921.6|NOL7|UCHL5|UCHL5	959	+	3.5421846	1.3910588	-1.0	-1.0
chr6	13620407	13620485	ENSG00000225921.6|NOL7|UCHL5|UCHL5	944	+	2.536611	1.2528307	-1.0	-1.0
chr6	13615326	13615624	ENSG00000225921.6|NOL7|UCHL5|UCHL5	1000	+	4.260585	3.448791	-1.0	-1.0
chr6	13617984	13618194	ENSG00000225921.6|NOL7|UCHL5|UCHL5	972	+	3.3172526	1.5451989	-1.0	-1.0
chr6	13620207	13620329	ENSG00000225921.6|NOL7|UCHL5|UCHL5	966	+	2.8155525	1.4736496	-1.0	-1.0
chr6	13616462	13616521	ENSG00000225921.6|NOL7|UCHL5|UCHL5	981	+	3.910254	1.7294898	-1.0	-1.0
chr6	13620753	13620923	ENSG00000225921.6|NOL7|UCHL5|UCHL5	987	+	4.90721	1.8946486	-1.0	-1.0
chr6	13622362	13622487	ENSG00000010017.12|RANBP9|UCHL5|UCHL5	960	-	4.346455	1.4030932	-1.0	-1.0
chr6	13632369	13632504	ENSG00000010017.12|RANBP9|UCHL5|UCHL5	923	-	2.3202016	1.1107234	-1.0	-1.0
chr6	13657123	13657276	ENSG00000010017.12|RANBP9|UCHL5|UCHL5	924	-	2.4343624	1.1217431	-1.0	-1.0
chr6	13644549	13644704	ENSG00000010017.12|RANBP9|UCHL5|UCHL5	902	-	2.0860565	1.0066683	-1.0	-1.0
chr6	13696784	13696884	ENSG00000010017.12|RANBP9|UCHL5|UCHL5	902	-	2.2228026	1.0065714	-1.0	-1.0
chr6	13959556	13959671	ENSG00000180537.12|RNF182|UCHL5|UCHL5	904	+	6.151238	1.0172791	-1.0	-1.0
chr6	15496966	15497170	ENSG00000008083.13|JARID2|UCHL5|UCHL5	942	+	2.8164816	1.239899	-1.0	-1.0
chr6	15504499	15504592	ENSG00000008083.13|JARID2|UCHL5|UCHL5	940	+	2.4064085	1.2189437	-1.0	-1.0
chr6	15246360	15246510	ENSG00000008083.13|JARID2|UCHL5|UCHL5	946	+	2.2242668	1.2639501	-1.0	-1.0
chr6	15487306	15487542	ENSG00000008083.13|JARID2|UCHL5|UCHL5	959	+	3.5729523	1.3897225	-1.0	-1.0
chr6	15487542	15487767	ENSG00000008083.13|JARID2|UCHL5|UCHL5	961	+	3.1617136	1.410955	-1.0	-1.0
chr6	15502404	15502504	ENSG00000008083.13|JARID2|UCHL5|UCHL5	902	+	5.9387846	1.0087737	-1.0	-1.0
chr6	15512914	15513044	ENSG00000008083.13|JARID2|UCHL5|UCHL5	973	+	4.6667747	1.570824	-1.0	-1.0
chr6	15513318	15513422	ENSG00000008083.13|JARID2|UCHL5|UCHL5	901	+	3.0422916	1.0027316	-1.0	-1.0
chr6	15410223	15410363	ENSG00000008083.13|JARID2|UCHL5|UCHL5	927	+	2.36793	1.136723	-1.0	-1.0
chr6	15452005	15452170	ENSG00000008083.13|JARID2|UCHL5|UCHL5	951	+	2.7932818	1.307612	-1.0	-1.0
chr6	15502804	15502904	ENSG00000008083.13|JARID2|UCHL5|UCHL5	901	+	5.9275165	1.0059364	-1.0	-1.0
chr6	15374116	15374252	ENSG00000008083.13|JARID2|UCHL5|UCHL5	985	+	2.820009	1.8198786	-1.0	-1.0
chr6	15500906	15501409	ENSG00000008083.13|JARID2|UCHL5|UCHL5	953	+	2.9135628	1.3274362	-1.0	-1.0
chr6	15512217	15512372	ENSG00000008083.13|JARID2|UCHL5|UCHL5	942	+	3.5930135	1.2396479	-1.0	-1.0
chr6	15501409	15501784	ENSG00000008083.13|JARID2|UCHL5|UCHL5	954	+	4.1477604	1.3363007	-1.0	-1.0
chr6	15511295	15511400	ENSG00000008083.13|JARID2|UCHL5|UCHL5	902	+	2.492041	1.0087535	-1.0	-1.0
chr6	15507135	15507254	ENSG00000008083.13|JARID2|UCHL5|UCHL5	984	+	3.8954227	1.8039819	-1.0	-1.0
chr6	15507345	15507416	ENSG00000008083.13|JARID2|UCHL5|UCHL5	942	+	3.3338475	1.2341461	-1.0	-1.0
chr6	15496131	15496956	ENSG00000008083.13|JARID2|UCHL5|UCHL5	976	+	3.2261343	1.6118147	-1.0	-1.0
chr6	15468541	15468718	ENSG00000008083.13|JARID2|UCHL5|UCHL5	994	+	3.3215783	2.2026503	-1.0	-1.0
chr6	15615266	15615399	ENSG00000047579.19|DTNBP1|UCHL5|UCHL5	913	-	4.953817	1.0610607	-1.0	-1.0
chr6	15662813	15663033	ENSG00000047579.19|DTNBP1|UCHL5|UCHL5	974	-	3.9099543	1.5800413	-1.0	-1.0
chr6	15533235	15533345	ENSG00000047579.19|DTNBP1|UCHL5|UCHL5	907	-	3.349119	1.0313677	-1.0	-1.0
chr6	16143698	16143798	ENSG00000007944.14|MYLIP|UCHL5|UCHL5	955	+	3.1459684	1.3477885	-1.0	-1.0
chr6	16129124	16129404	ENSG00000007944.14|MYLIP|UCHL5|UCHL5	950	+	2.6724644	1.3014847	-1.0	-1.0
chr6	16144911	16145081	ENSG00000007944.14|MYLIP|UCHL5|UCHL5	904	+	2.1339552	1.0176338	-1.0	-1.0
chr6	16143019	16143199	ENSG00000007944.14|MYLIP|UCHL5|UCHL5	944	+	2.403019	1.2528507	-1.0	-1.0
chr6	16145101	16145296	ENSG00000007944.14|MYLIP|UCHL5|UCHL5	953	+	3.035435	1.3320063	-1.0	-1.0
chr6	16141624	16141804	ENSG00000007944.14|MYLIP|UCHL5|UCHL5	921	+	2.1031086	1.1011301	-1.0	-1.0
chr6	16267251	16267356	ENSG00000137198.9|GMPR|UCHL5|UCHL5	900	+	6.028043	1.0016999	-1.0	-1.0
chr6	16246841	16246956	ENSG00000137198.9|GMPR|UCHL5|UCHL5	937	+	2.7348957	1.1977239	-1.0	-1.0
chr6	16254561	16254735	ENSG00000137198.9|GMPR|UCHL5|UCHL5	974	+	3.9028769	1.5907706	-1.0	-1.0
chr6	16267516	16267791	ENSG00000137198.9|GMPR|UCHL5|UCHL5	973	+	3.1563358	1.5723742	-1.0	-1.0
chr6	16290404	16290594	ENSG00000137198.9|GMPR|UCHL5|UCHL5	950	+	3.3526673	1.2997334	-1.0	-1.0
chr6	16265721	16266396	ENSG00000137198.9|GMPR|UCHL5|UCHL5	1000	+	2.8291337	3.767658	-1.0	-1.0
chr6	16262176	16262481	ENSG00000282024.1|AL009031.1|UCHL5|UCHL5	944	-	2.9917343	1.2506956	-1.0	-1.0
chr6	16259200	16259365	ENSG00000282024.1|AL009031.1|UCHL5|UCHL5	910	-	4.0296836	1.044941	-1.0	-1.0
chr6	17706626	17706834	ENSG00000124789.11|NUP153|UCHL5|UCHL5	993	-	4.3617473	2.1716144	-1.0	-1.0
chr6	17632689	17632829	ENSG00000124789.11|NUP153|UCHL5|UCHL5	924	-	2.2380135	1.1214713	-1.0	-1.0
chr6	17661657	17661779	ENSG00000124789.11|NUP153|UCHL5|UCHL5	932	-	2.057816	1.1703756	-1.0	-1.0
chr6	17706276	17706596	ENSG00000124789.11|NUP153|UCHL5|UCHL5	948	-	2.970704	1.2804528	-1.0	-1.0
chr6	17675228	17675363	ENSG00000124789.11|NUP153|UCHL5|UCHL5	975	-	2.5206337	1.597548	-1.0	-1.0
chr6	17628804	17629104	ENSG00000124789.11|NUP153|UCHL5|UCHL5	934	-	2.295825	1.180859	-1.0	-1.0
chr6	17674904	17675033	ENSG00000124789.11|NUP153|UCHL5|UCHL5	949	-	2.2971566	1.2887187	-1.0	-1.0
chr6	17639938	17640064	ENSG00000124789.11|NUP153|UCHL5|UCHL5	927	-	2.050959	1.1377804	-1.0	-1.0
chr6	17624580	17624695	ENSG00000124789.11|NUP153|UCHL5|UCHL5	924	-	2.2996306	1.1172642	-1.0	-1.0
chr6	17665238	17665385	ENSG00000124789.11|NUP153|UCHL5|UCHL5	945	-	2.1383502	1.2580415	-1.0	-1.0
chr6	17669429	17669546	ENSG00000124789.11|NUP153|UCHL5|UCHL5	941	-	2.326247	1.2319118	-1.0	-1.0
chr6	17675566	17675770	ENSG00000124789.11|NUP153|UCHL5|UCHL5	967	-	2.569247	1.4795793	-1.0	-1.0
chr6	17637242	17637770	ENSG00000124789.11|NUP153|UCHL5|UCHL5	977	-	2.8800082	1.6289494	-1.0	-1.0
chr6	17625862	17626042	ENSG00000124789.11|NUP153|UCHL5|UCHL5	928	-	3.0805228	1.140046	-1.0	-1.0
chr6	17629389	17629514	ENSG00000124789.11|NUP153|UCHL5|UCHL5	907	-	2.0028627	1.0337214	-1.0	-1.0
chr6	17688395	17688525	ENSG00000124789.11|NUP153|UCHL5|UCHL5	923	-	2.0463145	1.1132382	-1.0	-1.0
chr6	17794571	17794704	ENSG00000137177.19|KIF13A|UCHL5|UCHL5	913	-	2.2652667	1.0584028	-1.0	-1.0
chr6	17778956	17779099	ENSG00000137177.19|KIF13A|UCHL5|UCHL5	935	-	3.1334188	1.1888508	-1.0	-1.0
chr6	17850332	17850437	ENSG00000137177.19|KIF13A|UCHL5|UCHL5	903	-	2.9572735	1.0116851	-1.0	-1.0
chr6	17773477	17773577	ENSG00000137177.19|KIF13A|UCHL5|UCHL5	902	-	5.9387846	1.0080043	-1.0	-1.0
chr6	17825767	17825934	ENSG00000137177.19|KIF13A|UCHL5|UCHL5	991	-	4.5146904	2.066249	-1.0	-1.0
chr6	17833960	17834071	ENSG00000137177.19|KIF13A|UCHL5|UCHL5	970	-	4.054978	1.5222776	-1.0	-1.0
chr6	17817019	17817233	ENSG00000137177.19|KIF13A|UCHL5|UCHL5	986	-	3.7655268	1.8603524	-1.0	-1.0
chr6	17828239	17828370	ENSG00000137177.19|KIF13A|UCHL5|UCHL5	920	-	2.2971077	1.0967553	-1.0	-1.0
chr6	17987053	17987144	ENSG00000137177.19|KIF13A|UCHL5|UCHL5	990	-	3.8162475	2.0129125	-1.0	-1.0
chr6	17805474	17805615	ENSG00000137177.19|KIF13A|UCHL5|UCHL5	957	-	3.839118	1.3645375	-1.0	-1.0
chr6	17785514	17785641	ENSG00000137177.19|KIF13A|UCHL5|UCHL5	980	-	4.580856	1.6937757	-1.0	-1.0
chr6	17799951	17800113	ENSG00000137177.19|KIF13A|UCHL5|UCHL5	990	-	5.8257837	2.0121617	-1.0	-1.0
chr6	17804360	17804505	ENSG00000137177.19|KIF13A|UCHL5|UCHL5	928	-	4.7267747	1.1437889	-1.0	-1.0
chr6	17837471	17837583	ENSG00000137177.19|KIF13A|UCHL5|UCHL5	968	-	3.336376	1.48912	-1.0	-1.0
chr6	17849376	17849489	ENSG00000137177.19|KIF13A|UCHL5|UCHL5	977	-	3.4537458	1.6345327	-1.0	-1.0
chr6	17799265	17799365	ENSG00000137177.19|KIF13A|UCHL5|UCHL5	901	-	3.1147664	1.0048805	-1.0	-1.0
chr6	17987408	17987513	ENSG00000137177.19|KIF13A|UCHL5|UCHL5	900	-	2.6239576	1.000193	-1.0	-1.0
chr6	17831100	17831230	ENSG00000137177.19|KIF13A|UCHL5|UCHL5	953	-	2.739322	1.3234371	-1.0	-1.0
chr6	17836877	17837072	ENSG00000137177.19|KIF13A|UCHL5|UCHL5	981	-	3.0890179	1.7239609	-1.0	-1.0
chr6	18149012	18149171	ENSG00000137364.4|TPMT|UCHL5|UCHL5	922	-	2.8902273	1.1052036	-1.0	-1.0
chr6	18217747	18217847	ENSG00000165097.13|KDM1B|UCHL5|UCHL5	903	+	3.912731	1.0132358	-1.0	-1.0
chr6	18161326	18161441	ENSG00000165097.13|KDM1B|UCHL5|UCHL5	920	+	2.6889243	1.0988202	-1.0	-1.0
chr6	18221943	18222088	ENSG00000165097.13|KDM1B|UCHL5|UCHL5	901	+	3.2728565	1.0053704	-1.0	-1.0
chr6	18236451	18236600	ENSG00000124795.14|DEK|UCHL5|UCHL5	1000	-	3.2619135	3.8271706	-1.0	-1.0
chr6	18257957	18258057	ENSG00000124795.14|DEK|UCHL5|UCHL5	906	-	1.8551605	1.0260304	-1.0	-1.0
chr6	18263842	18264082	ENSG00000124795.14|DEK|UCHL5|UCHL5	987	-	3.1942337	1.8754169	-1.0	-1.0
chr6	18249650	18249839	ENSG00000124795.14|DEK|UCHL5|UCHL5	999	-	2.7379844	2.9235115	-1.0	-1.0
chr6	18258303	18258405	ENSG00000124795.14|DEK|UCHL5|UCHL5	1000	-	3.6510613	5.5024643	-1.0	-1.0
chr6	18249543	18249650	ENSG00000124795.14|DEK|UCHL5|UCHL5	936	-	3.1769032	1.1950734	-1.0	-1.0
chr6	18226103	18226242	ENSG00000124795.14|DEK|UCHL5|UCHL5	919	-	2.3674076	1.0906003	-1.0	-1.0
chr6	18264494	18264614	ENSG00000124795.14|DEK|UCHL5|UCHL5	923	-	2.523	1.11284	-1.0	-1.0
chr6	18237294	18237516	ENSG00000124795.14|DEK|UCHL5|UCHL5	933	-	2.0826461	1.1771783	-1.0	-1.0
chr6	18256360	18256455	ENSG00000124795.14|DEK|UCHL5|UCHL5	974	-	2.694703	1.5876869	-1.0	-1.0
chr6	18264384	18264484	ENSG00000124795.14|DEK|UCHL5|UCHL5	926	-	2.251022	1.1288923	-1.0	-1.0
chr6	18255730	18255851	ENSG00000124795.14|DEK|UCHL5|UCHL5	1000	-	2.692991	4.3805537	-1.0	-1.0
chr6	20481205	20481420	ENSG00000112242.14|E2F3|UCHL5|UCHL5	929	+	3.1677787	1.1485115	-1.0	-1.0
chr6	20402120	20402245	ENSG00000112242.14|E2F3|UCHL5|UCHL5	902	+	5.98064	1.0079639	-1.0	-1.0
chr6	20482761	20482920	ENSG00000112242.14|E2F3|UCHL5|UCHL5	991	+	6.211232	2.0282907	-1.0	-1.0
chr6	20649292	20649377	ENSG00000145996.11|CDKAL1|UCHL5|UCHL5	902	+	3.1885939	1.0108777	-1.0	-1.0
chr6	20859673	20859793	ENSG00000145996.11|CDKAL1|UCHL5|UCHL5	903	+	6.0554314	1.0129983	-1.0	-1.0
chr6	20781144	20781265	ENSG00000145996.11|CDKAL1|UCHL5|UCHL5	978	+	3.3631222	1.665498	-1.0	-1.0
chr6	20548592	20548702	ENSG00000145996.11|CDKAL1|UCHL5|UCHL5	900	+	2.3051934	1.0018201	-1.0	-1.0
chr6	20546340	20546523	ENSG00000145996.11|CDKAL1|UCHL5|UCHL5	978	+	3.0097222	1.6554792	-1.0	-1.0
chr6	21163868	21164008	ENSG00000145996.11|CDKAL1|UCHL5|UCHL5	929	+	3.686213	1.1510926	-1.0	-1.0
chr6	21000266	21000366	ENSG00000145996.11|CDKAL1|UCHL5|UCHL5	900	+	3.9411087	1.0009003	-1.0	-1.0
chr6	20739518	20739615	ENSG00000145996.11|CDKAL1|UCHL5|UCHL5	995	+	4.4042277	2.3075533	-1.0	-1.0
chr6	20955418	20955558	ENSG00000145996.11|CDKAL1|UCHL5|UCHL5	909	+	6.1668563	1.0391618	-1.0	-1.0
chr6	24416401	24416501	ENSG00000124532.14|MRS2|UCHL5|UCHL5	901	+	2.125361	1.0031952	-1.0	-1.0
chr6	24418460	24418625	ENSG00000124532.14|MRS2|UCHL5|UCHL5	973	+	3.7356884	1.5736678	-1.0	-1.0
chr6	24423603	24423733	ENSG00000124532.14|MRS2|UCHL5|UCHL5	938	+	2.8146307	1.2055156	-1.0	-1.0
chr6	24666697	24666927	ENSG00000111802.13|TDP2|UCHL5|UCHL5	990	-	5.020167	1.9845978	-1.0	-1.0
chr6	24652982	24653137	ENSG00000111802.13|TDP2|UCHL5|UCHL5	918	-	2.8856761	1.0853575	-1.0	-1.0
chr6	24658595	24658785	ENSG00000111802.13|TDP2|UCHL5|UCHL5	954	-	3.8570037	1.3410966	-1.0	-1.0
chr6	24666496	24666596	ENSG00000111802.13|TDP2|UCHL5|UCHL5	902	-	2.6892688	1.0067772	-1.0	-1.0
chr6	24650796	24650941	ENSG00000111802.13|TDP2|UCHL5|UCHL5	907	-	2.7915823	1.0294031	-1.0	-1.0
chr6	24718539	24718654	ENSG00000112308.12|C6orf62|UCHL5|UCHL5	918	-	2.027269	1.0844598	-1.0	-1.0
chr6	24716147	24716317	ENSG00000112308.12|C6orf62|UCHL5|UCHL5	914	-	2.0193148	1.0644307	-1.0	-1.0
chr6	24785637	24785837	ENSG00000112312.9|GMNN|UCHL5|UCHL5	978	+	2.8567736	1.6633412	-1.0	-1.0
chr6	24781476	24781616	ENSG00000112312.9|GMNN|UCHL5|UCHL5	995	+	3.3804157	2.3433638	-1.0	-1.0
chr6	24780662	24780740	ENSG00000112312.9|GMNN|UCHL5|UCHL5	975	+	2.5426607	1.6050287	-1.0	-1.0
chr6	24784086	24784169	ENSG00000112312.9|GMNN|UCHL5|UCHL5	999	+	4.7965674	2.9265778	-1.0	-1.0
chr6	24774930	24775110	ENSG00000112312.9|GMNN|UCHL5|UCHL5	944	+	2.3446612	1.2552314	-1.0	-1.0
chr6	24784443	24784554	ENSG00000112312.9|GMNN|UCHL5|UCHL5	998	+	3.6115918	2.8238723	-1.0	-1.0
chr6	25963133	25963233	ENSG00000112343.10|TRIM38|UCHL5|UCHL5	903	+	6.138047	1.0135623	-1.0	-1.0
chr6	25966639	25966749	ENSG00000112343.10|TRIM38|UCHL5|UCHL5	900	+	5.916091	1.0017408	-1.0	-1.0
chr6	25971933	25972099	ENSG00000112343.10|TRIM38|UCHL5|UCHL5	947	+	4.3023934	1.2751975	-1.0	-1.0
chr6	26055786	26056428	ENSG00000187837.3|HIST1H1C|UCHL5|UCHL5	1000	-	3.3654523	11.24982	-1.0	-1.0
chr6	26107418	26107558	ENSG00000187475.5|HIST1H1T|UCHL5|UCHL5	904	-	6.075916	1.0156087	-1.0	-1.0
chr6	26123650	26123926	ENSG00000180596.7|HIST1H2BC|UCHL5|UCHL5	1000	-	3.0804322	3.5008082	-1.0	-1.0
chr6	26123415	26123605	ENSG00000180596.7|HIST1H2BC|UCHL5|UCHL5	906	-	2.0573766	1.0285391	-1.0	-1.0
chr6	26114952	26115092	ENSG00000180596.7|HIST1H2BC|UCHL5|UCHL5	911	-	2.4964664	1.0520378	-1.0	-1.0
chr6	26124419	26124744	ENSG00000180573.9|HIST1H2AC|UCHL5|UCHL5	976	+	2.3556283	1.6196475	-1.0	-1.0
chr6	26124224	26124389	ENSG00000180573.9|HIST1H2AC|UCHL5|UCHL5	956	+	2.2313213	1.3590161	-1.0	-1.0
chr6	26156353	26157107	ENSG00000168298.6|HIST1H1E|UCHL5|UCHL5	1000	+	3.1170588	6.1195946	-1.0	-1.0
chr6	26170974	26171184	ENSG00000158373.8|HIST1H2BD|UCHL5|UCHL5	938	+	3.3703747	1.2068934	-1.0	-1.0
chr6	26158145	26158641	ENSG00000158373.8|HIST1H2BD|UCHL5|UCHL5	999	+	2.515769	3.1026878	-1.0	-1.0
chr6	26159491	26159661	ENSG00000158373.8|HIST1H2BD|UCHL5|UCHL5	902	+	4.8396244	1.0068704	-1.0	-1.0
chr6	26197099	26197264	ENSG00000282988.1|HIST1H3D|UCHL5|UCHL5	952	-	2.8785536	1.315274	-1.0	-1.0
chr6	26198858	26199288	ENSG00000282988.1|HIST1H3D|UCHL5|UCHL5	988	-	2.6255186	1.9203488	-1.0	-1.0
chr6	26196774	26197089	ENSG00000282988.1|HIST1H3D|UCHL5|UCHL5	944	-	2.535409	1.2545533	-1.0	-1.0
chr6	26197099	26197250	ENSG00000197409.7|HIST1H3D|UCHL5|UCHL5	948	-	2.895538	1.2861233	-1.0	-1.0
chr6	26196839	26197089	ENSG00000197409.7|HIST1H3D|UCHL5|UCHL5	951	-	2.6448603	1.3136588	-1.0	-1.0
chr6	26198850	26199243	ENSG00000196866.2|HIST1H2AD|UCHL5|UCHL5	990	-	2.6765325	2.0110881	-1.0	-1.0
chr6	26199519	26199919	ENSG00000277224.2|HIST1H2BF|UCHL5|UCHL5	958	+	2.5374851	1.371738	-1.0	-1.0
chr6	26202155	26202654	ENSG00000217275.2|AL031777.1|UCHL5|UCHL5	954	+	4.473004	1.3387868	-1.0	-1.0
chr6	26205396	26205496	ENSG00000276966.2|HIST1H4E|UCHL5|UCHL5	902	+	2.6957307	1.0099488	-1.0	-1.0
chr6	26215668	26215818	ENSG00000273802.2|HIST1H2BG|UCHL5|UCHL5	921	-	2.2248843	1.1010178	-1.0	-1.0
chr6	26215818	26216692	ENSG00000273802.2|HIST1H2BG|UCHL5|UCHL5	998	-	2.9522521	2.6028192	-1.0	-1.0
chr6	26217114	26217389	ENSG00000277075.2|HIST1H2AE|UCHL5|UCHL5	927	+	2.160229	1.1372638	-1.0	-1.0
chr6	26234657	26234933	ENSG00000124575.6|HIST1H1D|UCHL5|UCHL5	974	-	2.9590151	1.5874211	-1.0	-1.0
chr6	26234267	26234637	ENSG00000124575.6|HIST1H1D|UCHL5|UCHL5	991	-	3.4516633	2.0476406	-1.0	-1.0
chr6	26253385	26253515	ENSG00000275713.2|HIST1H2BH|UCHL5|UCHL5	902	+	3.9060345	1.0084754	-1.0	-1.0
chr6	26251650	26251865	ENSG00000275713.2|HIST1H2BH|UCHL5|UCHL5	983	+	4.39836	1.7654446	-1.0	-1.0
chr6	26281488	26281587	ENSG00000158406.4|HIST1H4H|UCHL5|UCHL5	919	-	2.6270754	1.0930511	-1.0	-1.0
chr6	26277693	26277853	ENSG00000158406.4|HIST1H4H|UCHL5|UCHL5	903	-	2.8089085	1.0130471	-1.0	-1.0
chr6	26468053	26468253	ENSG00000112763.15|BTN2A1|UCHL5|UCHL5	949	+	4.275181	1.2965125	-1.0	-1.0
chr6	26459610	26459785	ENSG00000112763.15|BTN2A1|UCHL5|UCHL5	903	+	4.0163517	1.0135044	-1.0	-1.0
chr6	26468868	26469278	ENSG00000112763.15|BTN2A1|UCHL5|UCHL5	977	+	5.87181	1.63013	-1.0	-1.0
chr6	26457993	26458142	ENSG00000112763.15|BTN2A1|UCHL5|UCHL5	948	+	3.3582833	1.2799484	-1.0	-1.0
chr6	26465184	26465406	ENSG00000112763.15|BTN2A1|UCHL5|UCHL5	920	+	3.232751	1.0991102	-1.0	-1.0
chr6	26463253	26463373	ENSG00000112763.15|BTN2A1|UCHL5|UCHL5	900	+	5.970266	1.0018314	-1.0	-1.0
chr6	26545136	26545266	ENSG00000182952.4|HMGN4|UCHL5|UCHL5	922	+	4.164346	1.1067067	-1.0	-1.0
chr6	26545396	26545496	ENSG00000182952.4|HMGN4|UCHL5|UCHL5	902	+	6.008305	1.0099488	-1.0	-1.0
chr6	26597373	26597478	ENSG00000146109.4|ABT1|UCHL5|UCHL5	902	+	6.1698775	1.0067772	-1.0	-1.0
chr6	26596951	26597216	ENSG00000146109.4|ABT1|UCHL5|UCHL5	994	+	5.9885516	2.1881108	-1.0	-1.0
chr6	27127327	27127462	ENSG00000124635.8|HIST1H2BJ|UCHL5|UCHL5	909	-	1.8289307	1.0414257	-1.0	-1.0
chr6	27126251	27126462	ENSG00000124635.8|HIST1H2BJ|UCHL5|UCHL5	942	-	1.9323232	1.2355484	-1.0	-1.0
chr6	27132366	27132750	ENSG00000124635.8|HIST1H2BJ|UCHL5|UCHL5	995	-	2.3356154	2.3406997	-1.0	-1.0
chr6	27133206	27133491	ENSG00000196787.3|HIST1H2AG|UCHL5|UCHL5	978	+	2.1989007	1.6621385	-1.0	-1.0
chr6	27133866	27133981	ENSG00000196787.3|HIST1H2AG|UCHL5|UCHL5	913	+	2.987636	1.0620914	-1.0	-1.0
chr6	27134101	27134246	ENSG00000196787.3|HIST1H2AG|UCHL5|UCHL5	933	+	2.6632006	1.1764338	-1.0	-1.0
chr6	27146417	27146798	ENSG00000197903.7|HIST1H2BK|UCHL5|UCHL5	996	-	3.1348548	2.4179492	-1.0	-1.0
chr6	27147128	27147515	ENSG00000274997.1|HIST1H2AH|UCHL5|UCHL5	995	+	2.8090415	2.3408906	-1.0	-1.0
chr6	27451397	27451797	ENSG00000096654.15|ZNF184|UCHL5|UCHL5	949	-	4.6805425	1.2945755	-1.0	-1.0
chr6	27451847	27452527	ENSG00000096654.15|ZNF184|UCHL5|UCHL5	958	-	5.787276	1.372745	-1.0	-1.0
chr6	27452532	27452827	ENSG00000096654.15|ZNF184|UCHL5|UCHL5	970	-	4.163618	1.5235543	-1.0	-1.0
chr6	27807443	27807931	ENSG00000185130.5|HIST1H2BL|UCHL5|UCHL5	965	-	2.7156053	1.4562742	-1.0	-1.0
chr6	27808393	27808701	ENSG00000196747.4|HIST1H2AI|UCHL5|UCHL5	954	+	2.2988727	1.3408471	-1.0	-1.0
chr6	27837946	27838176	ENSG00000275221.1|HIST1H2AK|UCHL5|UCHL5	945	-	2.6650188	1.2601761	-1.0	-1.0
chr6	27857329	27857479	ENSG00000233822.4|HIST1H2BN|UCHL5|UCHL5	902	+	6.0800533	1.0078874	-1.0	-1.0
chr6	27865494	27865743	ENSG00000233822.4|HIST1H2BN|UCHL5|UCHL5	935	+	2.905807	1.188842	-1.0	-1.0
chr6	27865319	27865444	ENSG00000233822.4|HIST1H2BN|UCHL5|UCHL5	910	+	2.8150277	1.0448359	-1.0	-1.0
chr6	27838524	27839169	ENSG00000233822.4|HIST1H2BN|UCHL5|UCHL5	980	+	2.4240906	1.7003378	-1.0	-1.0
chr6	27841563	27841661	ENSG00000233822.4|HIST1H2BN|UCHL5|UCHL5	998	+	3.598515	2.7189622	-1.0	-1.0
chr6	27865494	27865747	ENSG00000276903.1|HIST1H2AL|UCHL5|UCHL5	935	+	2.8854191	1.1868597	-1.0	-1.0
chr6	27866848	27867529	ENSG00000184357.4|HIST1H1B|UCHL5|UCHL5	982	-	3.2968783	1.7333772	-1.0	-1.0
chr6	27892640	27892755	ENSG00000197153.4|HIST1H3J|UCHL5|UCHL5	963	-	2.8124497	1.4339104	-1.0	-1.0
chr6	27892760	27893045	ENSG00000197153.4|HIST1H3J|UCHL5|UCHL5	993	-	2.9230866	2.1851223	-1.0	-1.0
chr6	27892756	27893141	ENSG00000278677.1|HIST1H2AM|UCHL5|UCHL5	993	-	2.8530698	2.1316	-1.0	-1.0
chr6	27893462	27893827	ENSG00000274641.1|HIST1H2BO|UCHL5|UCHL5	983	+	2.3378026	1.7793938	-1.0	-1.0
chr6	27958010	27958182	ENSG00000124657.1|OR2B6|UCHL5|UCHL5	983	+	3.9221203	1.7706481	-1.0	-1.0
chr6	28153055	28153350	ENSG00000198315.10|ZKSCAN8|UCHL5|UCHL5	945	+	2.5944924	1.2615548	-1.0	-1.0
chr6	28152260	28152360	ENSG00000198315.10|ZKSCAN8|UCHL5|UCHL5	901	+	2.0772858	1.0039618	-1.0	-1.0
chr6	28148315	28148838	ENSG00000198315.10|ZKSCAN8|UCHL5|UCHL5	971	+	3.3614762	1.5343369	-1.0	-1.0
chr6	28149482	28149624	ENSG00000198315.10|ZKSCAN8|UCHL5|UCHL5	943	+	2.5789347	1.2454277	-1.0	-1.0
chr6	28151844	28151936	ENSG00000198315.10|ZKSCAN8|UCHL5|UCHL5	980	+	4.6702433	1.6942436	-1.0	-1.0
chr6	28227684	28227784	ENSG00000137185.11|ZSCAN9|UCHL5|UCHL5	900	+	3.8583107	1.0018201	-1.0	-1.0
chr6	28225416	28225526	ENSG00000137185.11|ZSCAN9|UCHL5|UCHL5	902	+	6.1281924	1.0079436	-1.0	-1.0
chr6	28232856	28233006	ENSG00000137185.11|ZSCAN9|UCHL5|UCHL5	908	+	2.8057556	1.0380656	-1.0	-1.0
chr6	28232561	28232826	ENSG00000137185.11|ZSCAN9|UCHL5|UCHL5	930	+	3.188919	1.1573917	-1.0	-1.0
chr6	28227375	28227504	ENSG00000137185.11|ZSCAN9|UCHL5|UCHL5	924	+	4.010554	1.118568	-1.0	-1.0
chr6	28272689	28272787	ENSG00000197062.11|ZSCAN26|UCHL5|UCHL5	902	+	6.1698775	1.0067772	-1.0	-1.0
chr6	28272689	28272787	ENSG00000276302.1|AL021997.3|UCHL5|UCHL5	902	+	6.1698775	1.0067772	-1.0	-1.0
chr6	28296815	28296940	ENSG00000137338.5|PGBD1|UCHL5|UCHL5	974	+	6.500393	1.5855714	-1.0	-1.0
chr6	28283795	28283945	ENSG00000137338.5|PGBD1|UCHL5|UCHL5	916	+	3.1740446	1.0741923	-1.0	-1.0
chr6	28287079	28287168	ENSG00000137338.5|PGBD1|UCHL5|UCHL5	902	+	3.8877678	1.0071739	-1.0	-1.0
chr6	28284045	28284155	ENSG00000137338.5|PGBD1|UCHL5|UCHL5	901	+	6.1103945	1.0055233	-1.0	-1.0
chr6	28391165	28391742	ENSG00000158691.14|ZSCAN12|UCHL5|UCHL5	996	-	4.9041777	2.4458463	-1.0	-1.0
chr6	28392901	28393041	ENSG00000158691.14|ZSCAN12|UCHL5|UCHL5	937	-	3.3191202	1.1982238	-1.0	-1.0
chr6	28398173	28398463	ENSG00000158691.14|ZSCAN12|UCHL5|UCHL5	954	-	3.2870023	1.336256	-1.0	-1.0
chr6	28390595	28391115	ENSG00000158691.14|ZSCAN12|UCHL5|UCHL5	974	-	3.7817965	1.5792129	-1.0	-1.0
chr6	28390414	28390534	ENSG00000158691.14|ZSCAN12|UCHL5|UCHL5	945	-	4.6963224	1.2584407	-1.0	-1.0
chr6	28382244	28382424	ENSG00000158691.14|ZSCAN12|UCHL5|UCHL5	903	-	5.628877	1.0154631	-1.0	-1.0
chr6	28398003	28398133	ENSG00000158691.14|ZSCAN12|UCHL5|UCHL5	950	-	3.4773605	1.3016518	-1.0	-1.0
chr6	28590158	28590283	ENSG00000232040.2|ZBED9|UCHL5|UCHL5	912	-	2.3239498	1.053308	-1.0	-1.0
chr6	28615693	28615798	ENSG00000232040.2|ZBED9|UCHL5|UCHL5	900	-	2.0336733	1.002076	-1.0	-1.0
chr6	28587955	28588110	ENSG00000232040.2|ZBED9|UCHL5|UCHL5	979	-	4.911568	1.6873462	-1.0	-1.0
chr6	28589703	28589823	ENSG00000232040.2|ZBED9|UCHL5|UCHL5	930	-	2.5290346	1.1573077	-1.0	-1.0
chr6	28575868	28575968	ENSG00000232040.2|ZBED9|UCHL5|UCHL5	902	-	6.1698775	1.0067772	-1.0	-1.0
chr6	28589838	28589993	ENSG00000232040.2|ZBED9|UCHL5|UCHL5	903	-	5.188101	1.0111597	-1.0	-1.0
chr6	28579281	28579419	ENSG00000232040.2|ZBED9|UCHL5|UCHL5	953	-	4.5191116	1.3260785	-1.0	-1.0
chr6	28586457	28586582	ENSG00000232040.2|ZBED9|UCHL5|UCHL5	900	-	6.0202775	1.0018201	-1.0	-1.0
chr6	28616024	28616212	ENSG00000232040.2|ZBED9|UCHL5|UCHL5	995	-	3.53938	2.2824807	-1.0	-1.0
chr6	28911581	28911718	ENSG00000204713.10|TRIM27|UCHL5|UCHL5	906	-	2.7971766	1.0261	-1.0	-1.0
chr6	28903011	28903151	ENSG00000204713.10|TRIM27|UCHL5|UCHL5	925	-	2.3893006	1.1245545	-1.0	-1.0
chr6	28921891	28921987	ENSG00000204713.10|TRIM27|UCHL5|UCHL5	976	-	2.982263	1.6236882	-1.0	-1.0
chr6	28923257	28923537	ENSG00000204713.10|TRIM27|UCHL5|UCHL5	932	-	2.504915	1.1643355	-1.0	-1.0
chr6	28908972	28909088	ENSG00000204713.10|TRIM27|UCHL5|UCHL5	940	-	2.3695016	1.2248071	-1.0	-1.0
chr6	28923757	28923897	ENSG00000204713.10|TRIM27|UCHL5|UCHL5	933	-	3.5317042	1.1760373	-1.0	-1.0
chr6	28911466	28911571	ENSG00000204713.10|TRIM27|UCHL5|UCHL5	918	-	2.9527845	1.0865688	-1.0	-1.0
chr6	28904341	28904746	ENSG00000204713.10|TRIM27|UCHL5|UCHL5	979	-	3.0503893	1.6838428	-1.0	-1.0
chr6	28920011	28920242	ENSG00000204713.10|TRIM27|UCHL5|UCHL5	974	-	2.5174756	1.5876231	-1.0	-1.0
chr6	29003912	29004112	ENSG00000197935.6|ZNF311|UCHL5|UCHL5	902	-	6.003903	1.0073197	-1.0	-1.0
chr6	29613242	29613485	ENSG00000204681.10|GABBR1|UCHL5|UCHL5	987	-	4.3869476	1.8878958	-1.0	-1.0
chr6	29607101	29607216	ENSG00000204681.10|GABBR1|UCHL5|UCHL5	934	-	3.1673603	1.1784551	-1.0	-1.0
chr6	29622103	29622238	ENSG00000204681.10|GABBR1|UCHL5|UCHL5	931	-	2.702027	1.1602587	-1.0	-1.0
chr6	29610928	29611048	ENSG00000204681.10|GABBR1|UCHL5|UCHL5	902	-	2.5296855	1.0093205	-1.0	-1.0
chr6	29606896	29607004	ENSG00000204681.10|GABBR1|UCHL5|UCHL5	995	-	3.8124747	2.3397393	-1.0	-1.0
chr6	29623304	29623475	ENSG00000204681.10|GABBR1|UCHL5|UCHL5	946	-	3.0621736	1.2658334	-1.0	-1.0
chr6	29632849	29633014	ENSG00000204681.10|GABBR1|UCHL5|UCHL5	912	-	4.651038	1.0577221	-1.0	-1.0
chr6	29604493	29604637	ENSG00000204681.10|GABBR1|UCHL5|UCHL5	953	-	3.47652	1.3247368	-1.0	-1.0
chr6	29631395	29631590	ENSG00000204681.10|GABBR1|UCHL5|UCHL5	935	-	3.122436	1.1879206	-1.0	-1.0
chr6	29603382	29603582	ENSG00000204681.10|GABBR1|UCHL5|UCHL5	969	-	3.3759305	1.5056423	-1.0	-1.0
chr6	29627895	29628010	ENSG00000204681.10|GABBR1|UCHL5|UCHL5	926	-	3.8248358	1.1314672	-1.0	-1.0
chr6	29606390	29606540	ENSG00000204681.10|GABBR1|UCHL5|UCHL5	949	-	2.859264	1.2908155	-1.0	-1.0
chr6	29621100	29621292	ENSG00000204681.10|GABBR1|UCHL5|UCHL5	980	-	3.19971	1.6984217	-1.0	-1.0
chr6	29604859	29604999	ENSG00000204681.10|GABBR1|UCHL5|UCHL5	940	-	3.3608725	1.2212962	-1.0	-1.0
chr6	29608573	29608728	ENSG00000204681.10|GABBR1|UCHL5|UCHL5	946	-	3.2484045	1.2701148	-1.0	-1.0
chr6	29605504	29605724	ENSG00000204681.10|GABBR1|UCHL5|UCHL5	965	-	3.8071063	1.449786	-1.0	-1.0
chr6	29632681	29632782	ENSG00000204681.10|GABBR1|UCHL5|UCHL5	900	-	5.9866467	1.0018201	-1.0	-1.0
chr6	29608148	29608253	ENSG00000204681.10|GABBR1|UCHL5|UCHL5	902	-	3.9359236	1.0068668	-1.0	-1.0
chr6	29621751	29621817	ENSG00000204681.10|GABBR1|UCHL5|UCHL5	987	-	4.0810714	1.8981447	-1.0	-1.0
chr6	30060895	30060995	ENSG00000204623.9|ZNRD1ASP|UCHL5|UCHL5	900	-	5.916091	1.0015823	-1.0	-1.0
chr6	30021658	30021761	ENSG00000204623.9|ZNRD1ASP|UCHL5|UCHL5	900	-	6.0860415	1.0018201	-1.0	-1.0
chr6	30034907	30035077	ENSG00000204623.9|ZNRD1ASP|UCHL5|UCHL5	988	-	6.749224	1.9286873	-1.0	-1.0
chr6	30288866	30288966	ENSG00000231074.8|HCG18|UCHL5|UCHL5	901	-	6.0294666	1.0040891	-1.0	-1.0
chr6	30326638	30326853	ENSG00000231074.8|HCG18|UCHL5|UCHL5	959	-	5.839875	1.3910614	-1.0	-1.0
chr6	30300667	30300773	ENSG00000231074.8|HCG18|UCHL5|UCHL5	900	-	5.937044	1.0012487	-1.0	-1.0
chr6	30288874	30288974	ENSG00000270604.5|HCG17|UCHL5|UCHL5	900	-	5.889136	1.000193	-1.0	-1.0
chr6	30300669	30300779	ENSG00000270604.5|HCG17|UCHL5|UCHL5	900	-	5.96467	1.0018201	-1.0	-1.0
chr6	30490176	30490281	ENSG00000204592.8|HLA-E|UCHL5|UCHL5	901	+	5.9275165	1.0060804	-1.0	-1.0
chr6	30552436	30552621	ENSG00000204590.12|GNL1|UCHL5|UCHL5	922	-	2.673384	1.1067693	-1.0	-1.0
chr6	30549587	30549727	ENSG00000204590.12|GNL1|UCHL5|UCHL5	901	-	3.8687358	1.0043781	-1.0	-1.0
chr6	30555554	30555794	ENSG00000204590.12|GNL1|UCHL5|UCHL5	923	-	4.7593193	1.1147081	-1.0	-1.0
chr6	30554798	30554913	ENSG00000204590.12|GNL1|UCHL5|UCHL5	902	-	3.549047	1.0097117	-1.0	-1.0
chr6	30555054	30555191	ENSG00000204590.12|GNL1|UCHL5|UCHL5	951	-	4.245057	1.311331	-1.0	-1.0
chr6	30562438	30562538	ENSG00000204576.11|PRR3|UCHL5|UCHL5	901	+	5.9275165	1.0062245	-1.0	-1.0
chr6	30582393	30582507	ENSG00000204574.12|ABCF1|UCHL5|UCHL5	1000	+	6.339658	11.585256	-1.0	-1.0
chr6	30577408	30577455	ENSG00000204574.12|ABCF1|UCHL5|UCHL5	996	+	4.5344024	2.4278612	-1.0	-1.0
chr6	30586473	30586548	ENSG00000204574.12|ABCF1|UCHL5|UCHL5	983	+	3.9585526	1.7597492	-1.0	-1.0
chr6	30583607	30583708	ENSG00000204574.12|ABCF1|UCHL5|UCHL5	981	+	3.0328531	1.7249005	-1.0	-1.0
chr6	30590148	30590213	ENSG00000204574.12|ABCF1|UCHL5|UCHL5	989	+	4.337463	1.9639311	-1.0	-1.0
chr6	30586640	30586711	ENSG00000204574.12|ABCF1|UCHL5|UCHL5	982	+	3.4668236	1.7456363	-1.0	-1.0
chr6	30579930	30580005	ENSG00000204574.12|ABCF1|UCHL5|UCHL5	1000	+	5.1706905	3.8159218	-1.0	-1.0
chr6	30584331	30584417	ENSG00000204574.12|ABCF1|UCHL5|UCHL5	902	+	3.9246569	1.0098364	-1.0	-1.0
chr6	30585557	30585677	ENSG00000204574.12|ABCF1|UCHL5|UCHL5	986	+	3.4703205	1.8687457	-1.0	-1.0
chr6	30583804	30583890	ENSG00000204574.12|ABCF1|UCHL5|UCHL5	976	+	3.2906587	1.621595	-1.0	-1.0
chr6	30585991	30586101	ENSG00000204574.12|ABCF1|UCHL5|UCHL5	938	+	4.116499	1.2071354	-1.0	-1.0
chr6	30584417	30584566	ENSG00000204574.12|ABCF1|UCHL5|UCHL5	989	+	3.5980306	1.9595516	-1.0	-1.0
chr6	30585878	30585991	ENSG00000204574.12|ABCF1|UCHL5|UCHL5	986	+	2.9364405	1.8431193	-1.0	-1.0
chr6	30586305	30586473	ENSG00000204574.12|ABCF1|UCHL5|UCHL5	966	+	6.455883	1.4669528	-1.0	-1.0
chr6	30590534	30591479	ENSG00000204574.12|ABCF1|UCHL5|UCHL5	992	+	4.2151246	2.0800784	-1.0	-1.0
chr6	30590305	30590378	ENSG00000204574.12|ABCF1|UCHL5|UCHL5	993	+	5.0502176	2.1364164	-1.0	-1.0
chr6	30585343	30585533	ENSG00000204574.12|ABCF1|UCHL5|UCHL5	956	+	3.095527	1.3545766	-1.0	-1.0
chr6	30571380	30571555	ENSG00000204574.12|ABCF1|UCHL5|UCHL5	999	+	6.5911546	3.14501	-1.0	-1.0
chr6	30584191	30584326	ENSG00000204574.12|ABCF1|UCHL5|UCHL5	986	+	3.2716944	1.841127	-1.0	-1.0
chr6	30585259	30585343	ENSG00000204574.12|ABCF1|UCHL5|UCHL5	985	+	3.674337	1.8370801	-1.0	-1.0
chr6	30586133	30586305	ENSG00000204574.12|ABCF1|UCHL5|UCHL5	995	+	3.4824793	2.26984	-1.0	-1.0
chr6	30577817	30577913	ENSG00000204574.12|ABCF1|UCHL5|UCHL5	1000	+	4.787396	6.52447	-1.0	-1.0
chr6	30578072	30578197	ENSG00000204574.12|ABCF1|UCHL5|UCHL5	1000	+	6.305531	7.9890485	-1.0	-1.0
chr6	30583065	30583188	ENSG00000204574.12|ABCF1|UCHL5|UCHL5	1000	+	6.9963903	6.7377744	-1.0	-1.0
chr6	30580405	30580519	ENSG00000204574.12|ABCF1|UCHL5|UCHL5	1000	+	6.8845296	6.836993	-1.0	-1.0
chr6	30578347	30578572	ENSG00000204574.12|ABCF1|UCHL5|UCHL5	1000	+	4.1621733	3.5716343	-1.0	-1.0
chr6	30589678	30589974	ENSG00000204574.12|ABCF1|UCHL5|UCHL5	964	+	3.3306391	1.4411337	-1.0	-1.0
chr6	30584331	30584417	ENSG00000216101.3|MIR877|UCHL5|UCHL5	902	+	3.9246569	1.0096056	-1.0	-1.0
chr6	30603506	30603641	ENSG00000204569.9|PPP1R10|UCHL5|UCHL5	904	-	6.160923	1.0174284	-1.0	-1.0
chr6	30604997	30605094	ENSG00000204569.9|PPP1R10|UCHL5|UCHL5	955	-	6.4274745	1.3469437	-1.0	-1.0
chr6	30604052	30604254	ENSG00000204569.9|PPP1R10|UCHL5|UCHL5	982	-	6.6187444	1.7360638	-1.0	-1.0
chr6	30602300	30602435	ENSG00000204569.9|PPP1R10|UCHL5|UCHL5	946	-	6.320822	1.267483	-1.0	-1.0
chr6	30605893	30606035	ENSG00000204569.9|PPP1R10|UCHL5|UCHL5	947	-	6.3051767	1.2745867	-1.0	-1.0
chr6	30616717	30616998	ENSG00000204569.9|PPP1R10|UCHL5|UCHL5	979	-	2.96571	1.6675909	-1.0	-1.0
chr6	30606778	30606856	ENSG00000204569.9|PPP1R10|UCHL5|UCHL5	902	-	6.19879	1.0071739	-1.0	-1.0
chr6	30604352	30604511	ENSG00000204569.9|PPP1R10|UCHL5|UCHL5	957	-	5.714054	1.371111	-1.0	-1.0
chr6	30609847	30609947	ENSG00000204569.9|PPP1R10|UCHL5|UCHL5	926	-	4.091228	1.1319776	-1.0	-1.0
chr6	30606137	30606243	ENSG00000204569.9|PPP1R10|UCHL5|UCHL5	927	-	2.9048092	1.1346713	-1.0	-1.0
chr6	30606482	30606667	ENSG00000204569.9|PPP1R10|UCHL5|UCHL5	923	-	3.180605	1.1147842	-1.0	-1.0
chr6	30619852	30619977	ENSG00000204568.11|MRPS18B|UCHL5|UCHL5	950	+	4.070841	1.304404	-1.0	-1.0
chr6	30647288	30647418	ENSG00000204564.11|C6orf136|UCHL5|UCHL5	901	+	5.9645395	1.0022978	-1.0	-1.0
chr6	30672849	30673029	ENSG00000204560.9|DHX16|UCHL5|UCHL5	946	-	4.008106	1.2646829	-1.0	-1.0
chr6	30664800	30664992	ENSG00000204560.9|DHX16|UCHL5|UCHL5	955	-	3.771551	1.348257	-1.0	-1.0
chr6	30665478	30665728	ENSG00000204560.9|DHX16|UCHL5|UCHL5	994	-	4.652685	2.2247944	-1.0	-1.0
chr6	30662910	30663021	ENSG00000204560.9|DHX16|UCHL5|UCHL5	974	-	4.486021	1.5853877	-1.0	-1.0
chr6	30671035	30671274	ENSG00000204560.9|DHX16|UCHL5|UCHL5	998	-	6.224013	2.7013867	-1.0	-1.0
chr6	30665070	30665274	ENSG00000204560.9|DHX16|UCHL5|UCHL5	972	-	3.5611136	1.5593988	-1.0	-1.0
chr6	30670789	30670952	ENSG00000204560.9|DHX16|UCHL5|UCHL5	1000	-	7.4012856	5.265126	-1.0	-1.0
chr6	30685497	30685662	ENSG00000146112.11|PPP1R18|UCHL5|UCHL5	922	-	4.245899	1.1104251	-1.0	-1.0
chr6	30684992	30685492	ENSG00000146112.11|PPP1R18|UCHL5|UCHL5	941	-	4.6231484	1.2302558	-1.0	-1.0
chr6	30711411	30711504	ENSG00000137337.14|MDC1|UCHL5|UCHL5	934	-	2.705206	1.1815032	-1.0	-1.0
chr6	30707573	30707933	ENSG00000137337.14|MDC1|UCHL5|UCHL5	957	-	4.1095953	1.3617102	-1.0	-1.0
chr6	30703922	30704122	ENSG00000137337.14|MDC1|UCHL5|UCHL5	928	-	2.2405224	1.1425654	-1.0	-1.0
chr6	30704197	30704302	ENSG00000137337.14|MDC1|UCHL5|UCHL5	916	-	2.4075346	1.0743649	-1.0	-1.0
chr6	30711726	30711873	ENSG00000137337.14|MDC1|UCHL5|UCHL5	974	-	6.5314417	1.587119	-1.0	-1.0
chr6	30711873	30713353	ENSG00000137337.14|MDC1|UCHL5|UCHL5	985	-	2.9448392	1.8257498	-1.0	-1.0
chr6	30703417	30703797	ENSG00000137337.14|MDC1|UCHL5|UCHL5	991	-	3.3929195	2.0696063	-1.0	-1.0
chr6	30713927	30714152	ENSG00000137337.14|MDC1|UCHL5|UCHL5	947	-	2.8613234	1.27558	-1.0	-1.0
chr6	30704562	30704662	ENSG00000137337.14|MDC1|UCHL5|UCHL5	901	-	2.1988707	1.0042113	-1.0	-1.0
chr6	30703103	30703286	ENSG00000137337.14|MDC1|UCHL5|UCHL5	938	-	3.317897	1.209939	-1.0	-1.0
chr6	30716073	30716203	ENSG00000137337.14|MDC1|UCHL5|UCHL5	919	-	5.8891582	1.092809	-1.0	-1.0
chr6	30717071	30717171	ENSG00000137337.14|MDC1|UCHL5|UCHL5	903	-	6.018931	1.0135623	-1.0	-1.0
chr6	30715039	30715178	ENSG00000137337.14|MDC1|UCHL5|UCHL5	989	-	3.5197375	1.9675533	-1.0	-1.0
chr6	30704672	30704827	ENSG00000137337.14|MDC1|UCHL5|UCHL5	905	-	2.2817378	1.020147	-1.0	-1.0
chr6	30702751	30702877	ENSG00000137337.14|MDC1|UCHL5|UCHL5	959	-	2.7250586	1.3838676	-1.0	-1.0
chr6	30707383	30707508	ENSG00000137337.14|MDC1|UCHL5|UCHL5	926	-	2.783217	1.1283678	-1.0	-1.0
chr6	30702912	30703103	ENSG00000137337.14|MDC1|UCHL5|UCHL5	902	-	2.9399555	1.0077249	-1.0	-1.0
chr6	30708068	30708258	ENSG00000137337.14|MDC1|UCHL5|UCHL5	939	-	2.987437	1.2122809	-1.0	-1.0
chr6	30713354	30713539	ENSG00000137337.14|MDC1|UCHL5|UCHL5	957	-	4.770342	1.3634692	-1.0	-1.0
chr6	30705187	30705307	ENSG00000137337.14|MDC1|UCHL5|UCHL5	913	-	2.7051299	1.0625609	-1.0	-1.0
chr6	30702552	30702663	ENSG00000137337.14|MDC1|UCHL5|UCHL5	930	-	2.7475007	1.1554562	-1.0	-1.0
chr6	30711666	30711726	ENSG00000137337.14|MDC1|UCHL5|UCHL5	991	-	4.198516	2.0467098	-1.0	-1.0
chr6	30713647	30713717	ENSG00000137337.14|MDC1|UCHL5|UCHL5	983	-	6.6717944	1.780527	-1.0	-1.0
chr6	30705037	30705137	ENSG00000137337.14|MDC1|UCHL5|UCHL5	901	-	2.0136144	1.0047563	-1.0	-1.0
chr6	30704347	30704517	ENSG00000137337.14|MDC1|UCHL5|UCHL5	911	-	2.1539397	1.0486599	-1.0	-1.0
chr6	30722810	30722917	ENSG00000196230.12|TUBB|UCHL5|UCHL5	936	+	4.1174912	1.193394	-1.0	-1.0
chr6	30723994	30724099	ENSG00000196230.12|TUBB|UCHL5|UCHL5	921	+	1.6655777	1.1008824	-1.0	-1.0
chr6	30723068	30723339	ENSG00000196230.12|TUBB|UCHL5|UCHL5	987	+	4.8049026	1.8782573	-1.0	-1.0
chr6	30740495	30740630	ENSG00000137312.14|FLOT1|UCHL5|UCHL5	949	-	2.7001257	1.29401	-1.0	-1.0
chr6	30730021	30730136	ENSG00000137312.14|FLOT1|UCHL5|UCHL5	904	-	2.2884102	1.017907	-1.0	-1.0
chr6	30740157	30740310	ENSG00000137312.14|FLOT1|UCHL5|UCHL5	936	-	2.2701151	1.1951252	-1.0	-1.0
chr6	30730846	30731100	ENSG00000137312.14|FLOT1|UCHL5|UCHL5	996	-	4.496525	2.395345	-1.0	-1.0
chr6	30740918	30741043	ENSG00000137312.14|FLOT1|UCHL5|UCHL5	901	-	6.0546503	1.0027124	-1.0	-1.0
chr6	30741189	30741344	ENSG00000137312.14|FLOT1|UCHL5|UCHL5	923	-	2.4847054	1.1162908	-1.0	-1.0
chr6	30730427	30730537	ENSG00000137312.14|FLOT1|UCHL5|UCHL5	941	-	3.5756004	1.2312081	-1.0	-1.0
chr6	30743328	30743638	ENSG00000137331.11|IER3|UCHL5|UCHL5	970	-	4.3093553	1.5261682	-1.0	-1.0
chr6	30889273	30889373	ENSG00000204580.13|DDR1|UCHL5|UCHL5	900	+	5.960998	1.0018201	-1.0	-1.0
chr6	30910852	30910941	ENSG00000213780.10|GTF2H4|UCHL5|UCHL5	952	+	4.258273	1.3221742	-1.0	-1.0
chr6	30913810	30913945	ENSG00000213780.10|GTF2H4|UCHL5|UCHL5	942	+	3.389622	1.236923	-1.0	-1.0
chr6	30909956	30910056	ENSG00000213780.10|GTF2H4|UCHL5|UCHL5	900	+	5.949933	1.0007654	-1.0	-1.0
chr6	30911683	30912023	ENSG00000213780.10|GTF2H4|UCHL5|UCHL5	962	+	3.4984403	1.4174362	-1.0	-1.0
chr6	30913109	30913324	ENSG00000213780.10|GTF2H4|UCHL5|UCHL5	974	+	5.818657	1.5837355	-1.0	-1.0
chr6	30910852	30910941	ENSG00000137411.16|VARS2|UCHL5|UCHL5	952	+	4.258273	1.3221742	-1.0	-1.0
chr6	30915745	30915865	ENSG00000137411.16|VARS2|UCHL5|UCHL5	902	+	3.1135466	1.0106181	-1.0	-1.0
chr6	30913810	30913945	ENSG00000137411.16|VARS2|UCHL5|UCHL5	944	+	3.389622	1.2498848	-1.0	-1.0
chr6	30909956	30910056	ENSG00000137411.16|VARS2|UCHL5|UCHL5	900	+	5.949933	1.0012631	-1.0	-1.0
chr6	30926183	30926348	ENSG00000137411.16|VARS2|UCHL5|UCHL5	933	+	5.8765154	1.1743326	-1.0	-1.0
chr6	30921229	30921305	ENSG00000137411.16|VARS2|UCHL5|UCHL5	902	+	3.8961427	1.0099488	-1.0	-1.0
chr6	30917104	30917219	ENSG00000137411.16|VARS2|UCHL5|UCHL5	943	+	3.9722567	1.24265	-1.0	-1.0
chr6	30913157	30913287	ENSG00000137411.16|VARS2|UCHL5|UCHL5	953	+	5.375571	1.3266803	-1.0	-1.0
chr6	30921064	30921141	ENSG00000137411.16|VARS2|UCHL5|UCHL5	965	+	6.3387623	1.4580127	-1.0	-1.0
chr6	30916812	30916984	ENSG00000137411.16|VARS2|UCHL5|UCHL5	950	+	3.832482	1.300901	-1.0	-1.0
chr6	30915354	30915455	ENSG00000137411.16|VARS2|UCHL5|UCHL5	939	+	3.658237	1.2113978	-1.0	-1.0
chr6	30913109	30913157	ENSG00000137411.16|VARS2|UCHL5|UCHL5	901	+	6.1764545	1.0042714	-1.0	-1.0
chr6	30911767	30912013	ENSG00000137411.16|VARS2|UCHL5|UCHL5	943	+	2.8995473	1.2441764	-1.0	-1.0
chr6	30914885	30915037	ENSG00000137411.16|VARS2|UCHL5|UCHL5	912	+	2.3407056	1.0548625	-1.0	-1.0
chr6	30916151	30916249	ENSG00000137411.16|VARS2|UCHL5|UCHL5	901	+	3.0422916	1.002797	-1.0	-1.0
chr6	31144614	31144819	ENSG00000204536.13|CCHCR1|UCHL5|UCHL5	936	-	5.188825	1.1932492	-1.0	-1.0
chr6	31154530	31154640	ENSG00000204536.13|CCHCR1|UCHL5|UCHL5	900	-	3.849704	1.0017314	-1.0	-1.0
chr6	31150454	31150565	ENSG00000204536.13|CCHCR1|UCHL5|UCHL5	936	-	3.364262	1.1935766	-1.0	-1.0
chr6	31150070	31150190	ENSG00000204536.13|CCHCR1|UCHL5|UCHL5	901	-	3.9048676	1.0035714	-1.0	-1.0
chr6	31142473	31142603	ENSG00000204536.13|CCHCR1|UCHL5|UCHL5	903	-	4.5886354	1.0124466	-1.0	-1.0
chr6	31150724	31150860	ENSG00000204536.13|CCHCR1|UCHL5|UCHL5	952	-	3.1422126	1.314808	-1.0	-1.0
chr6	31156681	31156856	ENSG00000204536.13|CCHCR1|UCHL5|UCHL5	906	-	6.1013784	1.0289859	-1.0	-1.0
chr6	31144874	31144989	ENSG00000204536.13|CCHCR1|UCHL5|UCHL5	903	-	2.9678855	1.011751	-1.0	-1.0
chr6	31145165	31145280	ENSG00000204536.13|CCHCR1|UCHL5|UCHL5	913	-	2.9573193	1.0612442	-1.0	-1.0
chr6	31411151	31411359	ENSG00000204520.12|MICA|UCHL5|UCHL5	930	+	2.5890725	1.1562623	-1.0	-1.0
chr6	31410872	31411042	ENSG00000204520.12|MICA|UCHL5|UCHL5	918	+	4.0014806	1.0869147	-1.0	-1.0
chr6	31410557	31410792	ENSG00000204520.12|MICA|UCHL5|UCHL5	914	+	3.168865	1.063198	-1.0	-1.0
chr6	31410558	31410843	ENSG00000206337.10|HCP5|UCHL5|UCHL5	940	+	4.2609415	1.2208004	-1.0	-1.0
chr6	31410873	31411428	ENSG00000206337.10|HCP5|UCHL5|UCHL5	922	+	3.5223055	1.1061816	-1.0	-1.0
chr6	31506224	31506430	ENSG00000204516.9|MICB|UCHL5|UCHL5	946	+	3.8940787	1.2641611	-1.0	-1.0
chr6	31507399	31507531	ENSG00000204516.9|MICB|UCHL5|UCHL5	924	+	4.536451	1.120495	-1.0	-1.0
chr6	31505969	31506084	ENSG00000204516.9|MICB|UCHL5|UCHL5	900	+	5.916091	1.0017408	-1.0	-1.0
chr6	31540321	31540601	ENSG00000198563.13|DDX39B|UCHL5|UCHL5	986	-	2.3242526	1.83943	-1.0	-1.0
chr6	31534627	31535062	ENSG00000198563.13|DDX39B|UCHL5|UCHL5	994	-	2.6346204	2.190654	-1.0	-1.0
chr6	31538762	31538882	ENSG00000198563.13|DDX39B|UCHL5|UCHL5	913	-	1.8715587	1.0600011	-1.0	-1.0
chr6	31532572	31533027	ENSG00000198563.13|DDX39B|UCHL5|UCHL5	991	-	2.2098114	2.0263538	-1.0	-1.0
chr6	31531052	31531192	ENSG00000198563.13|DDX39B|UCHL5|UCHL5	972	-	2.1604023	1.5595897	-1.0	-1.0
chr6	31535102	31535485	ENSG00000198563.13|DDX39B|UCHL5|UCHL5	960	-	2.4484515	1.401379	-1.0	-1.0
chr6	31530778	31530949	ENSG00000198563.13|DDX39B|UCHL5|UCHL5	942	-	2.1254196	1.2391571	-1.0	-1.0
chr6	31534362	31534622	ENSG00000198563.13|DDX39B|UCHL5|UCHL5	986	-	2.454462	1.8650852	-1.0	-1.0
chr6	31531273	31531493	ENSG00000198563.13|DDX39B|UCHL5|UCHL5	992	-	2.426424	2.0845058	-1.0	-1.0
chr6	31536499	31536683	ENSG00000198563.13|DDX39B|UCHL5|UCHL5	1000	-	3.0205705	4.6330924	-1.0	-1.0
chr6	31530223	31530513	ENSG00000198563.13|DDX39B|UCHL5|UCHL5	977	-	2.6109931	1.6357718	-1.0	-1.0
chr6	31532575	31532765	ENSG00000254870.5|ATP6V1G2-DDX39B|UCHL5|UCHL5	901	-	1.6804963	1.0059918	-1.0	-1.0
chr6	31530778	31530926	ENSG00000254870.5|ATP6V1G2-DDX39B|UCHL5|UCHL5	943	-	2.134459	1.2447544	-1.0	-1.0
chr6	31531295	31531400	ENSG00000254870.5|ATP6V1G2-DDX39B|UCHL5|UCHL5	999	-	2.6318893	2.9330578	-1.0	-1.0
chr6	31534631	31535066	ENSG00000254870.5|ATP6V1G2-DDX39B|UCHL5|UCHL5	994	-	2.638058	2.194345	-1.0	-1.0
chr6	31540321	31540601	ENSG00000254870.5|ATP6V1G2-DDX39B|UCHL5|UCHL5	985	-	2.3242526	1.8342298	-1.0	-1.0
chr6	31538762	31538855	ENSG00000254870.5|ATP6V1G2-DDX39B|UCHL5|UCHL5	903	-	1.8807207	1.0140861	-1.0	-1.0
chr6	31532926	31533026	ENSG00000254870.5|ATP6V1G2-DDX39B|UCHL5|UCHL5	910	-	2.0487049	1.0463071	-1.0	-1.0
chr6	31535376	31535485	ENSG00000254870.5|ATP6V1G2-DDX39B|UCHL5|UCHL5	913	-	1.635926	1.0606465	-1.0	-1.0
chr6	31535106	31535361	ENSG00000254870.5|ATP6V1G2-DDX39B|UCHL5|UCHL5	971	-	2.6903071	1.5393322	-1.0	-1.0
chr6	31531052	31531192	ENSG00000254870.5|ATP6V1G2-DDX39B|UCHL5|UCHL5	973	-	2.1604023	1.5608081	-1.0	-1.0
chr6	31530223	31530450	ENSG00000254870.5|ATP6V1G2-DDX39B|UCHL5|UCHL5	968	-	2.6660626	1.4893651	-1.0	-1.0
chr6	31534361	31534626	ENSG00000254870.5|ATP6V1G2-DDX39B|UCHL5|UCHL5	985	-	2.413716	1.82766	-1.0	-1.0
chr6	31532779	31532911	ENSG00000254870.5|ATP6V1G2-DDX39B|UCHL5|UCHL5	999	-	2.6425183	3.0495691	-1.0	-1.0
chr6	31536499	31536683	ENSG00000254870.5|ATP6V1G2-DDX39B|UCHL5|UCHL5	1000	-	3.0205705	4.617851	-1.0	-1.0
chr6	31558121	31558316	ENSG00000204498.10|NFKBIL1|UCHL5|UCHL5	902	+	2.9313395	1.0072303	-1.0	-1.0
chr6	31632992	31633217	ENSG00000204469.12|PRRC2A|UCHL5|UCHL5	985	+	3.1081553	1.8296654	-1.0	-1.0
chr6	31622689	31622901	ENSG00000204469.12|PRRC2A|UCHL5|UCHL5	939	+	2.2699914	1.2123228	-1.0	-1.0
chr6	31629174	31629314	ENSG00000204469.12|PRRC2A|UCHL5|UCHL5	933	+	2.228609	1.1716343	-1.0	-1.0
chr6	31633647	31633858	ENSG00000204469.12|PRRC2A|UCHL5|UCHL5	997	+	5.556006	2.5499668	-1.0	-1.0
chr6	31626497	31626747	ENSG00000204469.12|PRRC2A|UCHL5|UCHL5	981	+	3.7015703	1.7119429	-1.0	-1.0
chr6	31625136	31625314	ENSG00000204469.12|PRRC2A|UCHL5|UCHL5	971	+	2.1602542	1.533123	-1.0	-1.0
chr6	31626771	31626862	ENSG00000204469.12|PRRC2A|UCHL5|UCHL5	987	+	2.5038717	1.8954024	-1.0	-1.0
chr6	31623776	31623909	ENSG00000204469.12|PRRC2A|UCHL5|UCHL5	964	+	2.6679192	1.4435064	-1.0	-1.0
chr6	31630650	31630801	ENSG00000204469.12|PRRC2A|UCHL5|UCHL5	966	+	2.2525501	1.4692724	-1.0	-1.0
chr6	31633858	31634018	ENSG00000204469.12|PRRC2A|UCHL5|UCHL5	914	+	2.0767548	1.0631074	-1.0	-1.0
chr6	31637009	31637136	ENSG00000204469.12|PRRC2A|UCHL5|UCHL5	903	+	2.0624495	1.0125393	-1.0	-1.0
chr6	31628239	31628634	ENSG00000204469.12|PRRC2A|UCHL5|UCHL5	982	+	2.68914	1.7434319	-1.0	-1.0
chr6	31626981	31627198	ENSG00000204469.12|PRRC2A|UCHL5|UCHL5	997	+	3.5352745	2.5371363	-1.0	-1.0
chr6	31637493	31637658	ENSG00000204469.12|PRRC2A|UCHL5|UCHL5	963	+	3.1393259	1.4286697	-1.0	-1.0
chr6	31624260	31624360	ENSG00000204469.12|PRRC2A|UCHL5|UCHL5	979	+	2.8082206	1.6731662	-1.0	-1.0
chr6	31630430	31630580	ENSG00000204469.12|PRRC2A|UCHL5|UCHL5	904	+	2.6321688	1.0158454	-1.0	-1.0
chr6	31633388	31633528	ENSG00000204469.12|PRRC2A|UCHL5|UCHL5	907	+	1.8739057	1.0321038	-1.0	-1.0
chr6	31635141	31635311	ENSG00000204469.12|PRRC2A|UCHL5|UCHL5	916	+	2.0258389	1.0755901	-1.0	-1.0
chr6	31628989	31629169	ENSG00000204469.12|PRRC2A|UCHL5|UCHL5	919	+	1.9175684	1.0924509	-1.0	-1.0
chr6	31627198	31627764	ENSG00000204469.12|PRRC2A|UCHL5|UCHL5	987	+	3.309045	1.9024624	-1.0	-1.0
chr6	31625798	31625913	ENSG00000204469.12|PRRC2A|UCHL5|UCHL5	911	+	2.0759153	1.0485004	-1.0	-1.0
chr6	31625928	31626162	ENSG00000204469.12|PRRC2A|UCHL5|UCHL5	966	+	2.2280276	1.46687	-1.0	-1.0
chr6	31631143	31632992	ENSG00000204469.12|PRRC2A|UCHL5|UCHL5	988	+	2.772671	1.9244659	-1.0	-1.0
chr6	31626862	31626981	ENSG00000204469.12|PRRC2A|UCHL5|UCHL5	973	+	5.2430625	1.5760944	-1.0	-1.0
chr6	31627764	31628234	ENSG00000204469.12|PRRC2A|UCHL5|UCHL5	996	+	2.842184	2.4058244	-1.0	-1.0
chr6	31634491	31634591	ENSG00000204469.12|PRRC2A|UCHL5|UCHL5	918	+	2.3518758	1.0861335	-1.0	-1.0
chr6	31625611	31625753	ENSG00000204469.12|PRRC2A|UCHL5|UCHL5	989	+	3.5931222	1.9404345	-1.0	-1.0
chr6	31647590	31647795	ENSG00000204463.12|BAG6|UCHL5|UCHL5	958	-	2.6083848	1.3742276	-1.0	-1.0
chr6	31644186	31644376	ENSG00000204463.12|BAG6|UCHL5|UCHL5	970	-	3.2342951	1.5244429	-1.0	-1.0
chr6	31640198	31640306	ENSG00000204463.12|BAG6|UCHL5|UCHL5	913	-	2.305268	1.0588577	-1.0	-1.0
chr6	31644498	31644598	ENSG00000204463.12|BAG6|UCHL5|UCHL5	902	-	2.110292	1.0080043	-1.0	-1.0
chr6	31646393	31646518	ENSG00000204463.12|BAG6|UCHL5|UCHL5	906	-	2.2013502	1.0260665	-1.0	-1.0
chr6	31649233	31649395	ENSG00000204463.12|BAG6|UCHL5|UCHL5	930	-	2.3822188	1.1565464	-1.0	-1.0
chr6	31644689	31644874	ENSG00000204463.12|BAG6|UCHL5|UCHL5	961	-	6.289718	1.4041637	-1.0	-1.0
chr6	31652399	31652559	ENSG00000204463.12|BAG6|UCHL5|UCHL5	909	-	2.2318318	1.0400795	-1.0	-1.0
chr6	31640384	31640499	ENSG00000204463.12|BAG6|UCHL5|UCHL5	922	-	2.2006094	1.1084644	-1.0	-1.0
chr6	31652234	31652393	ENSG00000204463.12|BAG6|UCHL5|UCHL5	998	-	3.3810523	2.7629724	-1.0	-1.0
chr6	31651655	31651990	ENSG00000204463.12|BAG6|UCHL5|UCHL5	940	-	2.7232928	1.2233224	-1.0	-1.0
chr6	31639544	31639669	ENSG00000204463.12|BAG6|UCHL5|UCHL5	901	-	3.0507345	1.0026113	-1.0	-1.0
chr6	31641301	31641421	ENSG00000204463.12|BAG6|UCHL5|UCHL5	928	-	1.988965	1.1426003	-1.0	-1.0
chr6	31644414	31644493	ENSG00000204463.12|BAG6|UCHL5|UCHL5	946	-	2.6198366	1.2674125	-1.0	-1.0
chr6	31640644	31640704	ENSG00000204463.12|BAG6|UCHL5|UCHL5	952	-	4.2517548	1.3150479	-1.0	-1.0
chr6	31663862	31664580	ENSG00000204438.10|GPANK1|UCHL5|UCHL5	976	-	3.5465996	1.6245567	-1.0	-1.0
chr6	31662243	31662473	ENSG00000204438.10|GPANK1|UCHL5|UCHL5	942	-	3.8320768	1.2334417	-1.0	-1.0
chr6	31663745	31663852	ENSG00000204438.10|GPANK1|UCHL5|UCHL5	926	-	6.2173967	1.1294748	-1.0	-1.0
chr6	31668538	31668654	ENSG00000263020.6|AL662899.3|UCHL5|UCHL5	997	+	2.5687795	2.4989104	-1.0	-1.0
chr6	31669788	31669918	ENSG00000263020.6|AL662899.3|UCHL5|UCHL5	911	+	1.9427963	1.0498326	-1.0	-1.0
chr6	31670018	31670153	ENSG00000263020.6|AL662899.3|UCHL5|UCHL5	903	+	2.753208	1.0150524	-1.0	-1.0
chr6	31670718	31670933	ENSG00000263020.6|AL662899.3|UCHL5|UCHL5	926	+	2.6705341	1.1280732	-1.0	-1.0
chr6	31672123	31672238	ENSG00000263020.6|AL662899.3|UCHL5|UCHL5	902	+	6.0360937	1.0089266	-1.0	-1.0
chr6	31666819	31666903	ENSG00000263020.6|AL662899.3|UCHL5|UCHL5	977	+	2.253313	1.6354463	-1.0	-1.0
chr6	31671008	31671155	ENSG00000263020.6|AL662899.3|UCHL5|UCHL5	975	+	3.0073054	1.6019629	-1.0	-1.0
chr6	31670208	31670663	ENSG00000263020.6|AL662899.3|UCHL5|UCHL5	946	+	2.7565248	1.2669795	-1.0	-1.0
chr6	31669096	31669172	ENSG00000263020.6|AL662899.3|UCHL5|UCHL5	999	+	3.207769	3.2533789	-1.0	-1.0
chr6	31668899	31669096	ENSG00000263020.6|AL662899.3|UCHL5|UCHL5	970	+	3.4191022	1.5167317	-1.0	-1.0
chr6	31669172	31669318	ENSG00000263020.6|AL662899.3|UCHL5|UCHL5	1000	+	3.7944634	3.748241	-1.0	-1.0
chr6	31669318	31669453	ENSG00000263020.6|AL662899.3|UCHL5|UCHL5	968	+	2.391252	1.4985353	-1.0	-1.0
chr6	31667867	31667970	ENSG00000263020.6|AL662899.3|UCHL5|UCHL5	971	+	2.1927931	1.5433266	-1.0	-1.0
chr6	31671155	31671284	ENSG00000263020.6|AL662899.3|UCHL5|UCHL5	994	+	4.532881	2.2292125	-1.0	-1.0
chr6	31668659	31668884	ENSG00000263020.6|AL662899.3|UCHL5|UCHL5	924	+	2.3436782	1.1193774	-1.0	-1.0
chr6	31670020	31670140	ENSG00000204435.13|CSNK2B|UCHL5|UCHL5	908	+	2.6581824	1.0342518	-1.0	-1.0
chr6	31666820	31666985	ENSG00000204435.13|CSNK2B|UCHL5|UCHL5	957	+	2.226959	1.3654377	-1.0	-1.0
chr6	31669738	31669835	ENSG00000204435.13|CSNK2B|UCHL5|UCHL5	900	+	3.008122	1.0004312	-1.0	-1.0
chr6	31670205	31670343	ENSG00000204435.13|CSNK2B|UCHL5|UCHL5	931	+	2.6029153	1.160477	-1.0	-1.0
chr6	31668903	31669453	ENSG00000204435.13|CSNK2B|UCHL5|UCHL5	998	+	3.313035	2.6558814	-1.0	-1.0
chr6	31667867	31668042	ENSG00000204435.13|CSNK2B|UCHL5|UCHL5	945	+	2.0808299	1.2630506	-1.0	-1.0
chr6	31668538	31668883	ENSG00000204435.13|CSNK2B|UCHL5|UCHL5	969	+	2.4551713	1.5092857	-1.0	-1.0
chr6	31670206	31670666	ENSG00000240053.8|LY6G5B|UCHL5|UCHL5	947	+	2.7725208	1.2781185	-1.0	-1.0
chr6	31670946	31671284	ENSG00000240053.8|LY6G5B|UCHL5|UCHL5	981	+	3.375068	1.722894	-1.0	-1.0
chr6	31672123	31672238	ENSG00000240053.8|LY6G5B|UCHL5|UCHL5	902	+	6.0360937	1.0089207	-1.0	-1.0
chr6	31670716	31670936	ENSG00000240053.8|LY6G5B|UCHL5|UCHL5	926	+	2.6655948	1.1278946	-1.0	-1.0
chr6	31688210	31688310	ENSG00000204427.11|ABHD16A|UCHL5|UCHL5	901	-	3.1147664	1.0051157	-1.0	-1.0
chr6	31690087	31690202	ENSG00000204427.11|ABHD16A|UCHL5|UCHL5	902	-	4.4802804	1.0103376	-1.0	-1.0
chr6	31689924	31690024	ENSG00000204427.11|ABHD16A|UCHL5|UCHL5	902	-	6.064351	1.0071739	-1.0	-1.0
chr6	31693041	31693149	ENSG00000204427.11|ABHD16A|UCHL5|UCHL5	925	-	2.7198641	1.123698	-1.0	-1.0
chr6	31687772	31687900	ENSG00000204427.11|ABHD16A|UCHL5|UCHL5	950	-	3.790747	1.303325	-1.0	-1.0
chr6	31703149	31703354	ENSG00000204427.11|ABHD16A|UCHL5|UCHL5	936	-	4.552913	1.191832	-1.0	-1.0
chr6	31691525	31691675	ENSG00000204427.11|ABHD16A|UCHL5|UCHL5	928	-	3.1707957	1.143579	-1.0	-1.0
chr6	31688987	31689117	ENSG00000204427.11|ABHD16A|UCHL5|UCHL5	904	-	2.548591	1.0183383	-1.0	-1.0
chr6	31689924	31690024	ENSG00000204422.7|AL662899.1|UCHL5|UCHL5	902	-	6.064351	1.0071739	-1.0	-1.0
chr6	31691578	31691680	ENSG00000204422.7|AL662899.1|UCHL5|UCHL5	966	-	4.0219593	1.4746139	-1.0	-1.0
chr6	31693041	31693149	ENSG00000204422.7|AL662899.1|UCHL5|UCHL5	925	-	2.7198641	1.1238401	-1.0	-1.0
chr6	31689014	31689114	ENSG00000204422.7|AL662899.1|UCHL5|UCHL5	903	-	2.526073	1.0135623	-1.0	-1.0
chr6	31687823	31687900	ENSG00000204422.7|AL662899.1|UCHL5|UCHL5	962	-	3.5941033	1.4240227	-1.0	-1.0
chr6	31703135	31703355	ENSG00000204422.7|AL662899.1|UCHL5|UCHL5	933	-	4.506461	1.1757063	-1.0	-1.0
chr6	31729906	31730016	ENSG00000213722.8|DDAH2|UCHL5|UCHL5	901	-	3.1689966	1.0060395	-1.0	-1.0
chr6	31730050	31730150	ENSG00000213722.8|DDAH2|UCHL5|UCHL5	902	-	3.0498273	1.0066527	-1.0	-1.0
chr6	31729449	31729614	ENSG00000213722.8|DDAH2|UCHL5|UCHL5	902	-	2.45114	1.0084927	-1.0	-1.0
chr6	31728322	31728442	ENSG00000213722.8|DDAH2|UCHL5|UCHL5	903	-	5.986872	1.0114483	-1.0	-1.0
chr6	31727097	31727297	ENSG00000213722.8|DDAH2|UCHL5|UCHL5	958	-	2.9495583	1.3734248	-1.0	-1.0
chr6	31728899	31729254	ENSG00000213722.8|DDAH2|UCHL5|UCHL5	937	-	2.5100403	1.1987149	-1.0	-1.0
chr6	31730335	31730617	ENSG00000213722.8|DDAH2|UCHL5|UCHL5	941	-	3.4550498	1.2306247	-1.0	-1.0
chr6	31728647	31728745	ENSG00000213722.8|DDAH2|UCHL5|UCHL5	900	-	5.983016	1.0018201	-1.0	-1.0
chr6	31736351	31736572	ENSG00000213719.8|CLIC1|UCHL5|UCHL5	999	-	2.9576168	3.275409	-1.0	-1.0
chr6	31733565	31733672	ENSG00000213719.8|CLIC1|UCHL5|UCHL5	945	-	2.5773113	1.2613482	-1.0	-1.0
chr6	31733835	31733961	ENSG00000213719.8|CLIC1|UCHL5|UCHL5	940	-	1.9287181	1.2188269	-1.0	-1.0
chr6	31732216	31732398	ENSG00000213719.8|CLIC1|UCHL5|UCHL5	998	-	2.4210143	2.7041376	-1.0	-1.0
chr6	31730580	31731003	ENSG00000213719.8|CLIC1|UCHL5|UCHL5	934	-	2.0843308	1.1818011	-1.0	-1.0
chr6	31758532	31758620	ENSG00000204410.14|MSH5|UCHL5|UCHL5	971	+	2.4772706	1.5378416	-1.0	-1.0
chr6	31759741	31759975	ENSG00000204410.14|MSH5|UCHL5|UCHL5	988	+	3.0370102	1.9149029	-1.0	-1.0
chr6	31740062	31740192	ENSG00000204410.14|MSH5|UCHL5|UCHL5	901	+	5.9883857	1.0026076	-1.0	-1.0
chr6	31761184	31761262	ENSG00000204410.14|MSH5|UCHL5|UCHL5	918	+	2.4573724	1.0845457	-1.0	-1.0
chr6	31741162	31741286	ENSG00000204410.14|MSH5|UCHL5|UCHL5	918	+	2.4471476	1.088769	-1.0	-1.0
chr6	31760689	31760834	ENSG00000204410.14|MSH5|UCHL5|UCHL5	963	+	2.4493055	1.4282954	-1.0	-1.0
chr6	31744545	31744581	ENSG00000204410.14|MSH5|UCHL5|UCHL5	979	+	2.974374	1.6761233	-1.0	-1.0
chr6	31758765	31758870	ENSG00000204410.14|MSH5|UCHL5|UCHL5	1000	+	3.5266304	3.7217135	-1.0	-1.0
chr6	31744138	31744299	ENSG00000204410.14|MSH5|UCHL5|UCHL5	999	+	3.727511	3.0722895	-1.0	-1.0
chr6	31761471	31761615	ENSG00000204410.14|MSH5|UCHL5|UCHL5	994	+	3.2492943	2.1895459	-1.0	-1.0
chr6	31759096	31759512	ENSG00000204410.14|MSH5|UCHL5|UCHL5	999	+	3.8563921	3.2985377	-1.0	-1.0
chr6	31761817	31762017	ENSG00000204410.14|MSH5|UCHL5|UCHL5	984	+	2.8540041	1.7929825	-1.0	-1.0
chr6	31762419	31762659	ENSG00000204410.14|MSH5|UCHL5|UCHL5	984	+	2.3728747	1.7907158	-1.0	-1.0
chr6	31762240	31762419	ENSG00000204410.14|MSH5|UCHL5|UCHL5	942	+	3.576057	1.2383822	-1.0	-1.0
chr6	31758071	31758293	ENSG00000204410.14|MSH5|UCHL5|UCHL5	949	+	2.2200289	1.2950386	-1.0	-1.0
chr6	31742876	31742957	ENSG00000204410.14|MSH5|UCHL5|UCHL5	991	+	3.2072082	2.0546224	-1.0	-1.0
chr6	31744025	31744138	ENSG00000204410.14|MSH5|UCHL5|UCHL5	988	+	3.3402736	1.9238341	-1.0	-1.0
chr6	31762047	31762185	ENSG00000204410.14|MSH5|UCHL5|UCHL5	980	+	2.2539139	1.6924987	-1.0	-1.0
chr6	31760089	31760216	ENSG00000204410.14|MSH5|UCHL5|UCHL5	985	+	3.5200636	1.824015	-1.0	-1.0
chr6	31753302	31753402	ENSG00000204410.14|MSH5|UCHL5|UCHL5	900	+	1.6767007	1.0019801	-1.0	-1.0
chr6	31753566	31753666	ENSG00000204410.14|MSH5|UCHL5|UCHL5	902	+	1.889555	1.0067772	-1.0	-1.0
chr6	31740390	31740613	ENSG00000204410.14|MSH5|UCHL5|UCHL5	946	+	2.748074	1.2652903	-1.0	-1.0
chr6	31758547	31758620	ENSG00000255152.8|MSH5-SAPCD1|UCHL5|UCHL5	970	+	2.5176659	1.5273389	-1.0	-1.0
chr6	31740062	31740192	ENSG00000255152.8|MSH5-SAPCD1|UCHL5|UCHL5	901	+	5.9883857	1.0027277	-1.0	-1.0
chr6	31741162	31741286	ENSG00000255152.8|MSH5-SAPCD1|UCHL5|UCHL5	918	+	2.4471476	1.0881157	-1.0	-1.0
chr6	31753566	31753629	ENSG00000255152.8|MSH5-SAPCD1|UCHL5|UCHL5	943	+	2.4102385	1.2453161	-1.0	-1.0
chr6	31760689	31760834	ENSG00000255152.8|MSH5-SAPCD1|UCHL5|UCHL5	962	+	2.4493055	1.4249496	-1.0	-1.0
chr6	31744545	31744581	ENSG00000255152.8|MSH5-SAPCD1|UCHL5|UCHL5	978	+	2.974374	1.6642209	-1.0	-1.0
chr6	31740453	31740608	ENSG00000255152.8|MSH5-SAPCD1|UCHL5|UCHL5	934	+	2.4274523	1.1825386	-1.0	-1.0
chr6	31764063	31764159	ENSG00000255152.8|MSH5-SAPCD1|UCHL5|UCHL5	967	+	2.841876	1.4838576	-1.0	-1.0
chr6	31761187	31761262	ENSG00000255152.8|MSH5-SAPCD1|UCHL5|UCHL5	909	+	2.388076	1.0402228	-1.0	-1.0
chr6	31758765	31758870	ENSG00000255152.8|MSH5-SAPCD1|UCHL5|UCHL5	1000	+	3.5266304	3.7076955	-1.0	-1.0
chr6	31759177	31759424	ENSG00000255152.8|MSH5-SAPCD1|UCHL5|UCHL5	1000	+	4.1998363	3.512325	-1.0	-1.0
chr6	31744138	31744299	ENSG00000255152.8|MSH5-SAPCD1|UCHL5|UCHL5	999	+	3.727511	3.0891383	-1.0	-1.0
chr6	31764265	31764820	ENSG00000255152.8|MSH5-SAPCD1|UCHL5|UCHL5	995	+	3.6293364	2.2853775	-1.0	-1.0
chr6	31762111	31762185	ENSG00000255152.8|MSH5-SAPCD1|UCHL5|UCHL5	998	+	3.3238885	2.6791081	-1.0	-1.0
chr6	31758164	31758293	ENSG00000255152.8|MSH5-SAPCD1|UCHL5|UCHL5	968	+	2.504992	1.4944627	-1.0	-1.0
chr6	31759785	31759970	ENSG00000255152.8|MSH5-SAPCD1|UCHL5|UCHL5	994	+	3.282686	2.1979392	-1.0	-1.0
chr6	31761471	31761615	ENSG00000255152.8|MSH5-SAPCD1|UCHL5|UCHL5	994	+	3.2492943	2.1887836	-1.0	-1.0
chr6	31763188	31763388	ENSG00000255152.8|MSH5-SAPCD1|UCHL5|UCHL5	934	+	2.9367871	1.178645	-1.0	-1.0
chr6	31762419	31762659	ENSG00000255152.8|MSH5-SAPCD1|UCHL5|UCHL5	984	+	2.3728747	1.7931325	-1.0	-1.0
chr6	31761789	31761955	ENSG00000255152.8|MSH5-SAPCD1|UCHL5|UCHL5	973	+	2.507357	1.5621026	-1.0	-1.0
chr6	31759096	31759177	ENSG00000255152.8|MSH5-SAPCD1|UCHL5|UCHL5	993	+	2.578947	2.1259332	-1.0	-1.0
chr6	31753300	31753400	ENSG00000255152.8|MSH5-SAPCD1|UCHL5|UCHL5	902	+	1.7350924	1.0099488	-1.0	-1.0
chr6	31762240	31762419	ENSG00000255152.8|MSH5-SAPCD1|UCHL5|UCHL5	943	+	3.576057	1.2409153	-1.0	-1.0
chr6	31763555	31764063	ENSG00000255152.8|MSH5-SAPCD1|UCHL5|UCHL5	977	+	3.5431583	1.6467212	-1.0	-1.0
chr6	31742876	31742957	ENSG00000255152.8|MSH5-SAPCD1|UCHL5|UCHL5	991	+	3.2072082	2.0414057	-1.0	-1.0
chr6	31744025	31744138	ENSG00000255152.8|MSH5-SAPCD1|UCHL5|UCHL5	988	+	3.3402736	1.9292585	-1.0	-1.0
chr6	31763414	31763555	ENSG00000255152.8|MSH5-SAPCD1|UCHL5|UCHL5	972	+	2.758167	1.5561057	-1.0	-1.0
chr6	31760089	31760216	ENSG00000255152.8|MSH5-SAPCD1|UCHL5|UCHL5	985	+	3.5200636	1.8253317	-1.0	-1.0
chr6	31759424	31759512	ENSG00000255152.8|MSH5-SAPCD1|UCHL5|UCHL5	994	+	3.1632562	2.226951	-1.0	-1.0
chr6	31762789	31763168	ENSG00000255152.8|MSH5-SAPCD1|UCHL5|UCHL5	988	+	3.1889968	1.9333218	-1.0	-1.0
chr6	31763414	31763555	ENSG00000228727.8|SAPCD1|UCHL5|UCHL5	972	+	2.758167	1.5561502	-1.0	-1.0
chr6	31763555	31763619	ENSG00000228727.8|SAPCD1|UCHL5|UCHL5	962	+	3.2384355	1.4230556	-1.0	-1.0
chr6	31764265	31764355	ENSG00000228727.8|SAPCD1|UCHL5|UCHL5	1000	+	4.167366	3.961647	-1.0	-1.0
chr6	31762798	31763163	ENSG00000228727.8|SAPCD1|UCHL5|UCHL5	989	+	3.2338972	1.9669697	-1.0	-1.0
chr6	31763188	31763388	ENSG00000228727.8|SAPCD1|UCHL5|UCHL5	934	+	2.9367871	1.1794032	-1.0	-1.0
chr6	31764355	31764435	ENSG00000228727.8|SAPCD1|UCHL5|UCHL5	997	+	3.740621	2.6010253	-1.0	-1.0
chr6	31763619	31764154	ENSG00000228727.8|SAPCD1|UCHL5|UCHL5	969	+	3.2706275	1.5045644	-1.0	-1.0
chr6	31764435	31764820	ENSG00000228727.8|SAPCD1|UCHL5|UCHL5	976	+	3.3875434	1.6184694	-1.0	-1.0
chr6	31784213	31784308	ENSG00000204394.12|VARS|UCHL5|UCHL5	964	-	2.848353	1.4455681	-1.0	-1.0
chr6	31785114	31785245	ENSG00000204394.12|VARS|UCHL5|UCHL5	943	-	3.807963	1.2433418	-1.0	-1.0
chr6	31791900	31792055	ENSG00000204394.12|VARS|UCHL5|UCHL5	919	-	2.791369	1.0920928	-1.0	-1.0
chr6	31781783	31781952	ENSG00000204394.12|VARS|UCHL5|UCHL5	966	-	4.175432	1.4637835	-1.0	-1.0
chr6	31792216	31792301	ENSG00000204394.12|VARS|UCHL5|UCHL5	992	-	3.6015685	2.0706027	-1.0	-1.0
chr6	31792391	31792511	ENSG00000204394.12|VARS|UCHL5|UCHL5	994	-	3.183987	2.220461	-1.0	-1.0
chr6	31782405	31782530	ENSG00000204394.12|VARS|UCHL5|UCHL5	976	-	5.7173014	1.6287637	-1.0	-1.0
chr6	31783095	31783239	ENSG00000204394.12|VARS|UCHL5|UCHL5	956	-	2.8698783	1.3611457	-1.0	-1.0
chr6	31782125	31782240	ENSG00000204394.12|VARS|UCHL5|UCHL5	918	-	3.1787598	1.0836093	-1.0	-1.0
chr6	31797545	31797690	ENSG00000204392.10|LSM2|UCHL5|UCHL5	911	-	2.8319414	1.0524682	-1.0	-1.0
chr6	31797760	31797882	ENSG00000204392.10|LSM2|UCHL5|UCHL5	902	-	3.7813015	1.009842	-1.0	-1.0
chr6	31817253	31817913	ENSG00000204389.9|HSPA1A|UCHL5|UCHL5	1000	+	3.838415	5.274298	-1.0	-1.0
chr6	31815463	31815838	ENSG00000204389.9|HSPA1A|UCHL5|UCHL5	1000	+	3.5042992	3.4375317	-1.0	-1.0
chr6	31829519	31830069	ENSG00000204388.6|HSPA1B|UCHL5|UCHL5	997	+	2.9235559	2.4757197	-1.0	-1.0
chr6	31827734	31828024	ENSG00000204388.6|HSPA1B|UCHL5|UCHL5	1000	+	3.1766121	3.499565	-1.0	-1.0
chr6	31859278	31859378	ENSG00000204386.10|NEU1|UCHL5|UCHL5	901	-	2.1943388	1.0025222	-1.0	-1.0
chr6	31860458	31860618	ENSG00000204386.10|NEU1|UCHL5|UCHL5	938	-	3.4798603	1.2071881	-1.0	-1.0
chr6	31863793	31863893	ENSG00000204385.10|SLC44A4|UCHL5|UCHL5	902	-	6.1698775	1.0067772	-1.0	-1.0
chr6	31864815	31864910	ENSG00000204385.10|SLC44A4|UCHL5|UCHL5	900	-	2.6438987	1.0015823	-1.0	-1.0
chr6	31864460	31864580	ENSG00000204385.10|SLC44A4|UCHL5|UCHL5	908	-	2.5695786	1.0363824	-1.0	-1.0
chr6	31863481	31863726	ENSG00000204385.10|SLC44A4|UCHL5|UCHL5	932	-	3.6756651	1.1660283	-1.0	-1.0
chr6	31888968	31889070	ENSG00000204371.11|EHMT2|UCHL5|UCHL5	974	-	3.8097398	1.5928569	-1.0	-1.0
chr6	31880043	31880223	ENSG00000204371.11|EHMT2|UCHL5|UCHL5	936	-	4.5075545	1.1923273	-1.0	-1.0
chr6	31892825	31892960	ENSG00000204371.11|EHMT2|UCHL5|UCHL5	973	-	4.956046	1.5731444	-1.0	-1.0
chr6	31884651	31884801	ENSG00000204371.11|EHMT2|UCHL5|UCHL5	922	-	2.5890267	1.1090032	-1.0	-1.0
chr6	31896605	31896824	ENSG00000204371.11|EHMT2|UCHL5|UCHL5	991	-	5.432601	2.0670328	-1.0	-1.0
chr6	31879758	31879918	ENSG00000204371.11|EHMT2|UCHL5|UCHL5	972	-	4.7315173	1.5516576	-1.0	-1.0
chr6	31888362	31888506	ENSG00000204371.11|EHMT2|UCHL5|UCHL5	946	-	4.0135107	1.2703774	-1.0	-1.0
chr6	31896255	31896516	ENSG00000204371.11|EHMT2|UCHL5|UCHL5	963	-	2.9293242	1.4272118	-1.0	-1.0
chr6	31889342	31889442	ENSG00000204371.11|EHMT2|UCHL5|UCHL5	900	-	5.960998	1.0018201	-1.0	-1.0
chr6	31888747	31888922	ENSG00000204371.11|EHMT2|UCHL5|UCHL5	965	-	4.297016	1.4536254	-1.0	-1.0
chr6	31886799	31886899	ENSG00000204371.11|EHMT2|UCHL5|UCHL5	901	-	3.0753586	1.0021968	-1.0	-1.0
chr6	31886580	31886682	ENSG00000204371.11|EHMT2|UCHL5|UCHL5	933	-	3.2596436	1.1723571	-1.0	-1.0
chr6	31888040	31888276	ENSG00000204371.11|EHMT2|UCHL5|UCHL5	943	-	3.5446155	1.2455691	-1.0	-1.0
chr6	31892406	31892562	ENSG00000204371.11|EHMT2|UCHL5|UCHL5	951	-	3.1889389	1.3109528	-1.0	-1.0
chr6	31887778	31887961	ENSG00000204371.11|EHMT2|UCHL5|UCHL5	957	-	4.9657164	1.371175	-1.0	-1.0
chr6	31889227	31889337	ENSG00000204371.11|EHMT2|UCHL5|UCHL5	999	-	4.826084	2.9225862	-1.0	-1.0
chr6	31889467	31889597	ENSG00000204371.11|EHMT2|UCHL5|UCHL5	1000	-	5.3766894	5.2076564	-1.0	-1.0
chr6	31882893	31883009	ENSG00000204371.11|EHMT2|UCHL5|UCHL5	958	-	3.9528306	1.377135	-1.0	-1.0
chr6	31884391	31884646	ENSG00000204371.11|EHMT2|UCHL5|UCHL5	938	-	4.881709	1.2065333	-1.0	-1.0
chr6	31897387	31897507	ENSG00000204371.11|EHMT2|UCHL5|UCHL5	900	-	3.8707404	1.0011874	-1.0	-1.0
chr6	31888598	31888747	ENSG00000204371.11|EHMT2|UCHL5|UCHL5	997	-	4.803039	2.5965822	-1.0	-1.0
chr6	31887576	31887659	ENSG00000204371.11|EHMT2|UCHL5|UCHL5	905	-	2.8206577	1.020376	-1.0	-1.0
chr6	31896932	31897057	ENSG00000204371.11|EHMT2|UCHL5|UCHL5	920	-	2.8743622	1.0995576	-1.0	-1.0
chr6	31956902	31957010	ENSG00000204356.13|NELFE|UCHL5|UCHL5	992	-	6.8555093	2.0804555	-1.0	-1.0
chr6	31954554	31954944	ENSG00000204356.13|NELFE|UCHL5|UCHL5	983	-	4.356057	1.7650745	-1.0	-1.0
chr6	31953728	31953843	ENSG00000204356.13|NELFE|UCHL5|UCHL5	905	-	3.988695	1.0203463	-1.0	-1.0
chr6	31952206	31952366	ENSG00000204356.13|NELFE|UCHL5|UCHL5	965	-	6.472858	1.4524907	-1.0	-1.0
chr6	31956692	31956882	ENSG00000204356.13|NELFE|UCHL5|UCHL5	948	-	3.4835825	1.279889	-1.0	-1.0
chr6	31958307	31958522	ENSG00000204356.13|NELFE|UCHL5|UCHL5	965	-	3.3484983	1.4498701	-1.0	-1.0
chr6	31967272	31967372	ENSG00000204351.11|SKIV2L|UCHL5|UCHL5	987	+	3.7589192	1.8815503	-1.0	-1.0
chr6	31963636	31963733	ENSG00000204351.11|SKIV2L|UCHL5|UCHL5	979	+	4.638443	1.668561	-1.0	-1.0
chr6	31967955	31968538	ENSG00000204351.11|SKIV2L|UCHL5|UCHL5	980	+	3.220666	1.6967425	-1.0	-1.0
chr6	31968622	31969202	ENSG00000204351.11|SKIV2L|UCHL5|UCHL5	937	+	2.730073	1.203849	-1.0	-1.0
chr6	31966723	31966846	ENSG00000204351.11|SKIV2L|UCHL5|UCHL5	925	+	2.4920266	1.1236976	-1.0	-1.0
chr6	31961550	31961670	ENSG00000204351.11|SKIV2L|UCHL5|UCHL5	938	+	2.9826868	1.20832	-1.0	-1.0
chr6	31961040	31961435	ENSG00000204351.11|SKIV2L|UCHL5|UCHL5	945	+	4.2213573	1.2608067	-1.0	-1.0
chr6	31960219	31960337	ENSG00000204351.11|SKIV2L|UCHL5|UCHL5	967	+	4.2486234	1.4803362	-1.0	-1.0
chr6	31962713	31962843	ENSG00000204351.11|SKIV2L|UCHL5|UCHL5	934	+	2.94324	1.1782314	-1.0	-1.0
chr6	31967008	31967141	ENSG00000204351.11|SKIV2L|UCHL5|UCHL5	919	+	2.7821126	1.0928599	-1.0	-1.0
chr6	31967714	31967862	ENSG00000204351.11|SKIV2L|UCHL5|UCHL5	977	+	3.1176429	1.6417676	-1.0	-1.0
chr6	31969282	31969667	ENSG00000204351.11|SKIV2L|UCHL5|UCHL5	960	+	3.3753715	1.3979222	-1.0	-1.0
chr6	31964231	31964342	ENSG00000204351.11|SKIV2L|UCHL5|UCHL5	901	+	6.148923	1.0036933	-1.0	-1.0
chr6	31963422	31963559	ENSG00000204351.11|SKIV2L|UCHL5|UCHL5	972	+	3.2332668	1.5467175	-1.0	-1.0
chr6	31971779	31971949	ENSG00000204348.9|DXO|UCHL5|UCHL5	929	-	6.10639	1.1510613	-1.0	-1.0
chr6	31970479	31970634	ENSG00000204348.9|DXO|UCHL5|UCHL5	917	-	4.0240417	1.082486	-1.0	-1.0
chr6	31970814	31971094	ENSG00000204348.9|DXO|UCHL5|UCHL5	908	-	5.209963	1.0351323	-1.0	-1.0
chr6	31978912	31979010	ENSG00000204344.14|STK19|UCHL5|UCHL5	900	+	2.710738	1.0007057	-1.0	-1.0
chr6	32117036	32117130	ENSG00000213676.10|ATF6B|UCHL5|UCHL5	989	-	4.1433115	1.952203	-1.0	-1.0
chr6	32120701	32120902	ENSG00000213676.10|ATF6B|UCHL5|UCHL5	915	-	2.6100273	1.0695521	-1.0	-1.0
chr6	32126046	32126252	ENSG00000213676.10|ATF6B|UCHL5|UCHL5	953	-	2.8768532	1.3241336	-1.0	-1.0
chr6	32120988	32121124	ENSG00000213676.10|ATF6B|UCHL5|UCHL5	915	-	2.188189	1.0723846	-1.0	-1.0
chr6	32115313	32115433	ENSG00000213676.10|ATF6B|UCHL5|UCHL5	947	-	4.179748	1.2743325	-1.0	-1.0
chr6	32118774	32118904	ENSG00000213676.10|ATF6B|UCHL5|UCHL5	927	-	2.4650025	1.1387603	-1.0	-1.0
chr6	32121262	32121348	ENSG00000213676.10|ATF6B|UCHL5|UCHL5	961	-	3.0418296	1.4077742	-1.0	-1.0
chr6	32118904	32119141	ENSG00000213676.10|ATF6B|UCHL5|UCHL5	956	-	2.829279	1.3517427	-1.0	-1.0
chr6	32116703	32116815	ENSG00000213676.10|ATF6B|UCHL5|UCHL5	944	-	3.143906	1.2501247	-1.0	-1.0
chr6	32116218	32116479	ENSG00000213676.10|ATF6B|UCHL5|UCHL5	989	-	4.433348	1.975649	-1.0	-1.0
chr6	32116579	32116703	ENSG00000213676.10|ATF6B|UCHL5|UCHL5	942	-	2.8491547	1.2399291	-1.0	-1.0
chr6	32119823	32120198	ENSG00000213676.10|ATF6B|UCHL5|UCHL5	960	-	3.018094	1.3947117	-1.0	-1.0
chr6	32128116	32128253	ENSG00000213676.10|ATF6B|UCHL5|UCHL5	992	-	4.5584097	2.1191607	-1.0	-1.0
chr6	32115578	32115728	ENSG00000213676.10|ATF6B|UCHL5|UCHL5	924	-	2.4072728	1.1189055	-1.0	-1.0
chr6	32117322	32117404	ENSG00000213676.10|ATF6B|UCHL5|UCHL5	904	-	2.797727	1.0166229	-1.0	-1.0
chr6	32117858	32118033	ENSG00000213676.10|ATF6B|UCHL5|UCHL5	950	-	2.906576	1.2982951	-1.0	-1.0
chr6	32157594	32157720	ENSG00000221988.12|PPT2|UCHL5|UCHL5	937	+	2.607069	1.2011651	-1.0	-1.0
chr6	32157839	32157979	ENSG00000221988.12|PPT2|UCHL5|UCHL5	974	+	3.7979658	1.580323	-1.0	-1.0
chr6	32162806	32162926	ENSG00000221988.12|PPT2|UCHL5|UCHL5	906	+	2.639117	1.0247023	-1.0	-1.0
chr6	32154532	32154637	ENSG00000221988.12|PPT2|UCHL5|UCHL5	902	+	3.8961427	1.0099488	-1.0	-1.0
chr6	32155870	32155978	ENSG00000221988.12|PPT2|UCHL5|UCHL5	960	+	2.5885777	1.395532	-1.0	-1.0
chr6	32154168	32154328	ENSG00000221988.12|PPT2|UCHL5|UCHL5	902	+	3.0217195	1.0092759	-1.0	-1.0
chr6	32154652	32154772	ENSG00000221988.12|PPT2|UCHL5|UCHL5	934	+	3.1799686	1.183076	-1.0	-1.0
chr6	32155067	32155167	ENSG00000221988.12|PPT2|UCHL5|UCHL5	902	+	2.3373337	1.0071739	-1.0	-1.0
chr6	32166700	32166805	ENSG00000258388.7|PPT2-EGFL8|UCHL5|UCHL5	992	+	4.2819023	2.119074	-1.0	-1.0
chr6	32166197	32166617	ENSG00000258388.7|PPT2-EGFL8|UCHL5|UCHL5	963	+	3.458645	1.4333864	-1.0	-1.0
chr6	32167502	32167612	ENSG00000258388.7|PPT2-EGFL8|UCHL5|UCHL5	946	+	2.777952	1.2639548	-1.0	-1.0
chr6	32167909	32168234	ENSG00000258388.7|PPT2-EGFL8|UCHL5|UCHL5	980	+	3.8148954	1.6952382	-1.0	-1.0
chr6	32166909	32167005	ENSG00000258388.7|PPT2-EGFL8|UCHL5|UCHL5	974	+	3.4112642	1.5910987	-1.0	-1.0
chr6	32155064	32155164	ENSG00000258388.7|PPT2-EGFL8|UCHL5|UCHL5	900	+	2.3051934	1.0018201	-1.0	-1.0
chr6	32162802	32162927	ENSG00000258388.7|PPT2-EGFL8|UCHL5|UCHL5	907	+	2.6223998	1.0302325	-1.0	-1.0
chr6	32167086	32167257	ENSG00000258388.7|PPT2-EGFL8|UCHL5|UCHL5	964	+	3.3293612	1.4385397	-1.0	-1.0
chr6	32154169	32154329	ENSG00000258388.7|PPT2-EGFL8|UCHL5|UCHL5	911	+	3.020472	1.0502416	-1.0	-1.0
chr6	32154533	32154638	ENSG00000258388.7|PPT2-EGFL8|UCHL5|UCHL5	902	+	3.8961427	1.0099488	-1.0	-1.0
chr6	32157590	32157715	ENSG00000258388.7|PPT2-EGFL8|UCHL5|UCHL5	921	+	2.4773655	1.1039258	-1.0	-1.0
chr6	32155870	32155978	ENSG00000258388.7|PPT2-EGFL8|UCHL5|UCHL5	960	+	2.5885777	1.3960873	-1.0	-1.0
chr6	32167349	32167429	ENSG00000258388.7|PPT2-EGFL8|UCHL5|UCHL5	949	+	4.143732	1.2921728	-1.0	-1.0
chr6	32157839	32157924	ENSG00000258388.7|PPT2-EGFL8|UCHL5|UCHL5	984	+	3.798036	1.8013341	-1.0	-1.0
chr6	32154653	32154777	ENSG00000258388.7|PPT2-EGFL8|UCHL5|UCHL5	942	+	3.296901	1.2367766	-1.0	-1.0
chr6	32166700	32166805	ENSG00000241404.6|EGFL8|UCHL5|UCHL5	992	+	4.2819023	2.1189651	-1.0	-1.0
chr6	32167909	32168234	ENSG00000241404.6|EGFL8|UCHL5|UCHL5	980	+	3.8148954	1.6953326	-1.0	-1.0
chr6	32167349	32167614	ENSG00000241404.6|EGFL8|UCHL5|UCHL5	954	+	3.1387658	1.3402133	-1.0	-1.0
chr6	32166180	32166615	ENSG00000241404.6|EGFL8|UCHL5|UCHL5	964	+	3.4881728	1.4440185	-1.0	-1.0
chr6	32166909	32167257	ENSG00000241404.6|EGFL8|UCHL5|UCHL5	968	+	3.5768836	1.4953341	-1.0	-1.0
chr6	32169833	32169965	ENSG00000204310.12|AGPAT1|UCHL5|UCHL5	904	-	6.1611395	1.0157988	-1.0	-1.0
chr6	32184200	32184300	ENSG00000204305.13|AGER|UCHL5|UCHL5	903	-	6.018931	1.0135623	-1.0	-1.0
chr6	32189694	32190074	ENSG00000204304.11|PBX2|UCHL5|UCHL5	960	-	2.613092	1.4005585	-1.0	-1.0
chr6	32187545	32187646	ENSG00000204304.11|PBX2|UCHL5|UCHL5	903	-	5.978858	1.0111263	-1.0	-1.0
chr6	32187217	32187452	ENSG00000204304.11|PBX2|UCHL5|UCHL5	992	-	3.6321576	2.1231363	-1.0	-1.0
chr6	32187965	32188065	ENSG00000204304.11|PBX2|UCHL5|UCHL5	904	-	2.3521442	1.016025	-1.0	-1.0
chr6	32186620	32186735	ENSG00000204304.11|PBX2|UCHL5|UCHL5	902	-	3.2731366	1.006792	-1.0	-1.0
chr6	32188491	32188826	ENSG00000204304.11|PBX2|UCHL5|UCHL5	959	-	3.4317837	1.3908336	-1.0	-1.0
chr6	32186972	32187182	ENSG00000204304.11|PBX2|UCHL5|UCHL5	918	-	4.083879	1.0877575	-1.0	-1.0
chr6	32188256	32188361	ENSG00000204304.11|PBX2|UCHL5|UCHL5	906	-	2.5459523	1.0263108	-1.0	-1.0
chr6	32187661	32187776	ENSG00000204304.11|PBX2|UCHL5|UCHL5	901	-	3.0817199	1.0023154	-1.0	-1.0
chr6	32828614	32828719	ENSG00000204267.13|TAP2|UCHL5|UCHL5	902	-	5.9387846	1.008359	-1.0	-1.0
chr6	32828617	32828717	ENSG00000250264.1|AL669918.1|UCHL5|UCHL5	902	-	5.9387846	1.0087737	-1.0	-1.0
chr6	32974259	32974429	ENSG00000204256.12|BRD2|UCHL5|UCHL5	931	+	3.7910974	1.1594453	-1.0	-1.0
chr6	32971759	32971934	ENSG00000204256.12|BRD2|UCHL5|UCHL5	901	+	3.2513278	1.0028604	-1.0	-1.0
chr6	32972019	32972154	ENSG00000204256.12|BRD2|UCHL5|UCHL5	938	+	3.2433922	1.2094165	-1.0	-1.0
chr6	32976030	32976169	ENSG00000204256.12|BRD2|UCHL5|UCHL5	997	+	2.688148	2.4795778	-1.0	-1.0
chr6	32980581	32981306	ENSG00000204256.12|BRD2|UCHL5|UCHL5	988	+	2.9395537	1.9089532	-1.0	-1.0
chr6	32975020	32975112	ENSG00000204256.12|BRD2|UCHL5|UCHL5	935	+	2.393482	1.1895654	-1.0	-1.0
chr6	32972519	32972649	ENSG00000204256.12|BRD2|UCHL5|UCHL5	909	+	2.2546034	1.0423572	-1.0	-1.0
chr6	32976561	32977016	ENSG00000204256.12|BRD2|UCHL5|UCHL5	974	+	2.6607332	1.5901781	-1.0	-1.0
chr6	32979721	32980464	ENSG00000204256.12|BRD2|UCHL5|UCHL5	996	+	3.351	2.382046	-1.0	-1.0
chr6	32977570	32977735	ENSG00000204256.12|BRD2|UCHL5|UCHL5	970	+	3.6430435	1.5244213	-1.0	-1.0
chr6	32978125	32978465	ENSG00000204256.12|BRD2|UCHL5|UCHL5	1000	+	3.5792325	4.948743	-1.0	-1.0
chr6	32977236	32977570	ENSG00000204256.12|BRD2|UCHL5|UCHL5	941	+	2.5112212	1.2319406	-1.0	-1.0
chr6	32972927	32973083	ENSG00000204256.12|BRD2|UCHL5|UCHL5	975	+	3.2066638	1.6039587	-1.0	-1.0
chr6	32972664	32972927	ENSG00000204256.12|BRD2|UCHL5|UCHL5	924	+	2.1970615	1.1179465	-1.0	-1.0
chr6	32976279	32976459	ENSG00000204256.12|BRD2|UCHL5|UCHL5	980	+	2.4448423	1.6886714	-1.0	-1.0
chr6	32972209	32972414	ENSG00000204256.12|BRD2|UCHL5|UCHL5	959	+	2.3523858	1.3856364	-1.0	-1.0
chr6	32977031	32977191	ENSG00000204256.12|BRD2|UCHL5|UCHL5	927	+	2.3593414	1.1375738	-1.0	-1.0
chr6	32977756	32978005	ENSG00000204256.12|BRD2|UCHL5|UCHL5	999	+	3.4605172	3.1515133	-1.0	-1.0
chr6	32974616	32974765	ENSG00000204256.12|BRD2|UCHL5|UCHL5	974	+	3.0224237	1.5790842	-1.0	-1.0
chr6	32975383	32975521	ENSG00000204256.12|BRD2|UCHL5|UCHL5	997	+	4.1625504	2.5795627	-1.0	-1.0
chr6	32974461	32974586	ENSG00000204256.12|BRD2|UCHL5|UCHL5	934	+	2.663677	1.1805302	-1.0	-1.0
chr6	33194627	33194732	ENSG00000204231.10|RXRB|UCHL5|UCHL5	902	-	5.967911	1.0079427	-1.0	-1.0
chr6	33198322	33198467	ENSG00000204231.10|RXRB|UCHL5|UCHL5	969	-	5.8585095	1.5106653	-1.0	-1.0
chr6	33196339	33196606	ENSG00000204231.10|RXRB|UCHL5|UCHL5	962	-	3.150434	1.4242488	-1.0	-1.0
chr6	33195959	33196224	ENSG00000204231.10|RXRB|UCHL5|UCHL5	912	-	4.050528	1.0546443	-1.0	-1.0
chr6	33204155	33204410	ENSG00000112473.17|SLC39A7|UCHL5|UCHL5	909	+	2.4653504	1.0424174	-1.0	-1.0
chr6	33202125	33202254	ENSG00000112473.17|SLC39A7|UCHL5|UCHL5	944	+	2.9340785	1.2483112	-1.0	-1.0
chr6	33202254	33202427	ENSG00000112473.17|SLC39A7|UCHL5|UCHL5	956	+	2.3950849	1.3543414	-1.0	-1.0
chr6	33202559	33202700	ENSG00000112473.17|SLC39A7|UCHL5|UCHL5	1000	+	4.8287125	4.2251377	-1.0	-1.0
chr6	33201359	33201629	ENSG00000112473.17|SLC39A7|UCHL5|UCHL5	921	+	2.2831242	1.1000043	-1.0	-1.0
chr6	33202909	33203106	ENSG00000112473.17|SLC39A7|UCHL5|UCHL5	933	+	2.2121859	1.1715281	-1.0	-1.0
chr6	33203560	33203805	ENSG00000112473.17|SLC39A7|UCHL5|UCHL5	932	+	2.2850475	1.167941	-1.0	-1.0
chr6	33200794	33201319	ENSG00000112473.17|SLC39A7|UCHL5|UCHL5	989	+	3.1910155	1.9479289	-1.0	-1.0
chr6	33203985	33204155	ENSG00000112473.17|SLC39A7|UCHL5|UCHL5	914	+	2.0116937	1.0632372	-1.0	-1.0
chr6	33209919	33210130	ENSG00000204227.4|RING1|UCHL5|UCHL5	914	+	3.0431976	1.0658231	-1.0	-1.0
chr6	33209579	33209749	ENSG00000204227.4|RING1|UCHL5|UCHL5	938	+	3.9872336	1.2071604	-1.0	-1.0
chr6	33212297	33212402	ENSG00000204227.4|RING1|UCHL5|UCHL5	946	+	3.589704	1.2649026	-1.0	-1.0
chr6	33211813	33212002	ENSG00000204227.4|RING1|UCHL5|UCHL5	961	+	3.2910411	1.4113443	-1.0	-1.0
chr6	33211342	33211542	ENSG00000204227.4|RING1|UCHL5|UCHL5	952	+	2.7991939	1.3204664	-1.0	-1.0
chr6	33268112	33268208	ENSG00000223501.8|VPS52|UCHL5|UCHL5	900	-	3.1404743	1.0016426	-1.0	-1.0
chr6	33251859	33251964	ENSG00000223501.8|VPS52|UCHL5|UCHL5	900	-	3.0753586	1.0020084	-1.0	-1.0
chr6	33269013	33269143	ENSG00000223501.8|VPS52|UCHL5|UCHL5	985	-	4.563742	1.8138676	-1.0	-1.0
chr6	33267635	33267739	ENSG00000223501.8|VPS52|UCHL5|UCHL5	902	-	3.1040668	1.0072879	-1.0	-1.0
chr6	33267864	33267994	ENSG00000223501.8|VPS52|UCHL5|UCHL5	917	-	2.746876	1.0783498	-1.0	-1.0
chr6	33270198	33270283	ENSG00000223501.8|VPS52|UCHL5|UCHL5	904	-	4.034526	1.0164175	-1.0	-1.0
chr6	33269489	33269557	ENSG00000223501.8|VPS52|UCHL5|UCHL5	909	-	2.565832	1.0396394	-1.0	-1.0
chr6	33267187	33267321	ENSG00000223501.8|VPS52|UCHL5|UCHL5	996	-	5.15427	2.3755646	-1.0	-1.0
chr6	33271536	33271796	ENSG00000223501.8|VPS52|UCHL5|UCHL5	927	-	3.8504262	1.1392475	-1.0	-1.0
chr6	33264623	33264900	ENSG00000223501.8|VPS52|UCHL5|UCHL5	931	-	3.6851346	1.1624569	-1.0	-1.0
chr6	33263483	33263593	ENSG00000223501.8|VPS52|UCHL5|UCHL5	900	-	3.0310283	1.0018201	-1.0	-1.0
chr6	33272541	33272721	ENSG00000231500.6|RPS18|UCHL5|UCHL5	968	+	1.5134407	1.4922249	-1.0	-1.0
chr6	33275700	33276360	ENSG00000231500.6|RPS18|UCHL5|UCHL5	998	+	2.0855277	2.6775823	-1.0	-1.0
chr6	33280852	33280982	ENSG00000227057.9|WDR46|UCHL5|UCHL5	901	-	3.1257944	1.005555	-1.0	-1.0
chr6	33279763	33279859	ENSG00000227057.9|WDR46|UCHL5|UCHL5	926	-	2.9245195	1.1289828	-1.0	-1.0
chr6	33289101	33289296	ENSG00000227057.9|WDR46|UCHL5|UCHL5	930	-	2.7756581	1.1554852	-1.0	-1.0
chr6	33286794	33286894	ENSG00000227057.9|WDR46|UCHL5|UCHL5	936	-	3.4055603	1.1948837	-1.0	-1.0
chr6	33279237	33279610	ENSG00000227057.9|WDR46|UCHL5|UCHL5	959	-	5.015869	1.3846804	-1.0	-1.0
chr6	33288090	33288465	ENSG00000227057.9|WDR46|UCHL5|UCHL5	971	-	3.7387383	1.5327201	-1.0	-1.0
chr6	33288563	33288694	ENSG00000227057.9|WDR46|UCHL5|UCHL5	943	-	3.8271706	1.2409045	-1.0	-1.0
chr6	33288803	33289008	ENSG00000227057.9|WDR46|UCHL5|UCHL5	988	-	5.4199347	1.9197184	-1.0	-1.0
chr6	33280427	33280562	ENSG00000227057.9|WDR46|UCHL5|UCHL5	917	-	3.9785304	1.0835385	-1.0	-1.0
chr6	33290173	33290498	ENSG00000204220.11|PFDN6|UCHL5|UCHL5	988	+	4.059379	1.9139462	-1.0	-1.0
chr6	33289716	33289920	ENSG00000204220.11|PFDN6|UCHL5|UCHL5	983	+	2.8956945	1.7815957	-1.0	-1.0
chr6	33295972	33296167	ENSG00000237441.9|RGL2|UCHL5|UCHL5	978	-	4.9860067	1.6635551	-1.0	-1.0
chr6	33298454	33298594	ENSG00000237441.9|RGL2|UCHL5|UCHL5	957	-	4.105825	1.3707867	-1.0	-1.0
chr6	33293794	33294066	ENSG00000237441.9|RGL2|UCHL5|UCHL5	957	-	5.7973814	1.3715458	-1.0	-1.0
chr6	33296597	33296737	ENSG00000237441.9|RGL2|UCHL5|UCHL5	960	-	4.7539024	1.3951921	-1.0	-1.0
chr6	33298924	33299034	ENSG00000237441.9|RGL2|UCHL5|UCHL5	901	-	6.124853	1.0058302	-1.0	-1.0
chr6	33293417	33293577	ENSG00000237441.9|RGL2|UCHL5|UCHL5	906	-	4.583883	1.0291781	-1.0	-1.0
chr6	33297546	33297646	ENSG00000237441.9|RGL2|UCHL5|UCHL5	900	-	6.118175	1.0018201	-1.0	-1.0
chr6	33291903	33292098	ENSG00000237441.9|RGL2|UCHL5|UCHL5	949	-	3.3566031	1.289021	-1.0	-1.0
chr6	33297031	33297201	ENSG00000237441.9|RGL2|UCHL5|UCHL5	958	-	3.9502962	1.372368	-1.0	-1.0
chr6	33295126	33295211	ENSG00000237441.9|RGL2|UCHL5|UCHL5	987	-	3.7753623	1.8873864	-1.0	-1.0
chr6	33293015	33293115	ENSG00000237441.9|RGL2|UCHL5|UCHL5	902	-	2.7942412	1.0071739	-1.0	-1.0
chr6	33295507	33295617	ENSG00000237441.9|RGL2|UCHL5|UCHL5	901	-	3.1816826	1.0053804	-1.0	-1.0
chr6	33294687	33294762	ENSG00000237441.9|RGL2|UCHL5|UCHL5	902	-	3.8877678	1.0071739	-1.0	-1.0
chr6	33295318	33295422	ENSG00000237441.9|RGL2|UCHL5|UCHL5	954	-	2.9314866	1.3387729	-1.0	-1.0
chr6	33319379	33319849	ENSG00000204209.11|DAXX|UCHL5|UCHL5	982	-	4.15245	1.7528229	-1.0	-1.0
chr6	33320010	33320440	ENSG00000204209.11|DAXX|UCHL5|UCHL5	991	-	5.4391465	2.0368366	-1.0	-1.0
chr6	33319224	33319374	ENSG00000204209.11|DAXX|UCHL5|UCHL5	920	-	6.164124	1.0948607	-1.0	-1.0
chr6	33320855	33321045	ENSG00000204209.11|DAXX|UCHL5|UCHL5	939	-	3.7135518	1.2132217	-1.0	-1.0
chr6	33318647	33318767	ENSG00000204209.11|DAXX|UCHL5|UCHL5	930	-	4.378164	1.155702	-1.0	-1.0
chr6	33318996	33319219	ENSG00000204209.11|DAXX|UCHL5|UCHL5	934	-	3.2153547	1.183109	-1.0	-1.0
chr6	33321355	33321550	ENSG00000204209.11|DAXX|UCHL5|UCHL5	955	-	4.162819	1.3459209	-1.0	-1.0
chr6	33391760	33391920	ENSG00000237649.7|KIFC1|UCHL5|UCHL5	903	+	2.8397617	1.0117202	-1.0	-1.0
chr6	33403313	33403367	ENSG00000237649.7|KIFC1|UCHL5|UCHL5	977	+	3.2371905	1.6412132	-1.0	-1.0
chr6	33409690	33409885	ENSG00000237649.7|KIFC1|UCHL5|UCHL5	948	+	2.3761177	1.2858496	-1.0	-1.0
chr6	33404851	33405371	ENSG00000237649.7|KIFC1|UCHL5|UCHL5	966	+	2.7255943	1.4640956	-1.0	-1.0
chr6	33403728	33404129	ENSG00000237649.7|KIFC1|UCHL5|UCHL5	995	+	3.341021	2.2822022	-1.0	-1.0
chr6	33406235	33406480	ENSG00000237649.7|KIFC1|UCHL5|UCHL5	909	+	2.4252913	1.0424596	-1.0	-1.0
chr6	33404129	33404264	ENSG00000237649.7|KIFC1|UCHL5|UCHL5	947	+	3.2279646	1.2756879	-1.0	-1.0
chr6	33405441	33405546	ENSG00000237649.7|KIFC1|UCHL5|UCHL5	903	+	2.2525258	1.0146044	-1.0	-1.0
chr6	33398287	33398387	ENSG00000237649.7|KIFC1|UCHL5|UCHL5	979	+	2.6609223	1.6780852	-1.0	-1.0
chr6	33398028	33398166	ENSG00000237649.7|KIFC1|UCHL5|UCHL5	996	+	4.5528913	2.433717	-1.0	-1.0
chr6	33405631	33405866	ENSG00000237649.7|KIFC1|UCHL5|UCHL5	985	+	3.9632652	1.8235408	-1.0	-1.0
chr6	33414040	33414109	ENSG00000112511.17|PHF1|UCHL5|UCHL5	900	+	2.3797674	1.0018201	-1.0	-1.0
chr6	33415894	33416054	ENSG00000112511.17|PHF1|UCHL5|UCHL5	901	+	2.1710923	1.0034533	-1.0	-1.0
chr6	33413413	33413798	ENSG00000112511.17|PHF1|UCHL5|UCHL5	993	+	4.1591663	2.1416035	-1.0	-1.0
chr6	33410969	33411109	ENSG00000112511.17|PHF1|UCHL5|UCHL5	906	+	4.575356	1.0254867	-1.0	-1.0
chr6	33414242	33414366	ENSG00000112511.17|PHF1|UCHL5|UCHL5	964	+	2.8660746	1.4433177	-1.0	-1.0
chr6	33415514	33415670	ENSG00000112511.17|PHF1|UCHL5|UCHL5	922	+	2.436589	1.1065873	-1.0	-1.0
chr6	33412697	33412793	ENSG00000112511.17|PHF1|UCHL5|UCHL5	969	+	4.420865	1.5026846	-1.0	-1.0
chr6	33413188	33413296	ENSG00000112511.17|PHF1|UCHL5|UCHL5	901	+	2.865394	1.0024971	-1.0	-1.0
chr6	33412272	33412417	ENSG00000112511.17|PHF1|UCHL5|UCHL5	924	+	3.1914375	1.1171339	-1.0	-1.0
chr6	33412507	33412589	ENSG00000112511.17|PHF1|UCHL5|UCHL5	919	+	2.6270754	1.092523	-1.0	-1.0
chr6	33413944	33414040	ENSG00000112511.17|PHF1|UCHL5|UCHL5	902	+	6.064351	1.0071739	-1.0	-1.0
chr6	33414544	33414714	ENSG00000112511.17|PHF1|UCHL5|UCHL5	967	+	6.425598	1.4817752	-1.0	-1.0
chr6	33414724	33415139	ENSG00000112511.17|PHF1|UCHL5|UCHL5	977	+	3.6783957	1.6307862	-1.0	-1.0
chr6	33414476	33414544	ENSG00000112511.17|PHF1|UCHL5|UCHL5	910	+	3.9810705	1.0461774	-1.0	-1.0
chr6	33416254	33416453	ENSG00000112511.17|PHF1|UCHL5|UCHL5	950	+	2.793708	1.303096	-1.0	-1.0
chr6	33417261	33417371	ENSG00000112514.15|CUTA|UCHL5|UCHL5	902	-	2.82217	1.0099539	-1.0	-1.0
chr6	33438774	33438904	ENSG00000197283.15|SYNGAP1|UCHL5|UCHL5	954	+	3.0722327	1.3341551	-1.0	-1.0
chr6	33437667	33437782	ENSG00000197283.15|SYNGAP1|UCHL5|UCHL5	904	+	3.9858825	1.0190858	-1.0	-1.0
chr6	33442888	33443233	ENSG00000197283.15|SYNGAP1|UCHL5|UCHL5	942	+	5.6332636	1.2368733	-1.0	-1.0
chr6	33435514	33435613	ENSG00000197283.15|SYNGAP1|UCHL5|UCHL5	914	+	2.869541	1.0637408	-1.0	-1.0
chr6	33444443	33444617	ENSG00000197283.15|SYNGAP1|UCHL5|UCHL5	987	+	6.796473	1.8995031	-1.0	-1.0
chr6	33432684	33432806	ENSG00000197283.15|SYNGAP1|UCHL5|UCHL5	956	+	6.357775	1.3591557	-1.0	-1.0
chr6	33441172	33441374	ENSG00000197283.15|SYNGAP1|UCHL5|UCHL5	921	+	3.8933134	1.1038505	-1.0	-1.0
chr6	33443960	33444100	ENSG00000197283.15|SYNGAP1|UCHL5|UCHL5	903	+	6.1447964	1.0128136	-1.0	-1.0
chr6	33437842	33438291	ENSG00000197283.15|SYNGAP1|UCHL5|UCHL5	992	+	5.9360843	2.1049418	-1.0	-1.0
chr6	33435156	33435305	ENSG00000197283.15|SYNGAP1|UCHL5|UCHL5	906	+	4.6574674	1.0277213	-1.0	-1.0
chr6	33443698	33443923	ENSG00000197283.15|SYNGAP1|UCHL5|UCHL5	955	+	5.610998	1.3515464	-1.0	-1.0
chr6	33446574	33446786	ENSG00000197283.15|SYNGAP1|UCHL5|UCHL5	987	+	6.7083893	1.8820571	-1.0	-1.0
chr6	33451899	33452034	ENSG00000197283.15|SYNGAP1|UCHL5|UCHL5	906	+	2.3513956	1.0247672	-1.0	-1.0
chr6	33438418	33438558	ENSG00000197283.15|SYNGAP1|UCHL5|UCHL5	944	+	3.229328	1.2527463	-1.0	-1.0
chr6	33658669	33658828	ENSG00000096433.10|ITPR3|UCHL5|UCHL5	977	+	4.7693276	1.6328332	-1.0	-1.0
chr6	33672028	33672223	ENSG00000096433.10|ITPR3|UCHL5|UCHL5	986	+	4.393599	1.8471751	-1.0	-1.0
chr6	33677503	33677629	ENSG00000096433.10|ITPR3|UCHL5|UCHL5	971	+	3.1207597	1.5316352	-1.0	-1.0
chr6	33685642	33685797	ENSG00000096433.10|ITPR3|UCHL5|UCHL5	932	+	3.9245777	1.1699754	-1.0	-1.0
chr6	33684356	33684465	ENSG00000096433.10|ITPR3|UCHL5|UCHL5	912	+	2.5702956	1.0545422	-1.0	-1.0
chr6	33670324	33670494	ENSG00000096433.10|ITPR3|UCHL5|UCHL5	967	+	3.9743552	1.4784228	-1.0	-1.0
chr6	33673590	33673715	ENSG00000096433.10|ITPR3|UCHL5|UCHL5	973	+	3.5240655	1.5727605	-1.0	-1.0
chr6	33690033	33690178	ENSG00000096433.10|ITPR3|UCHL5|UCHL5	967	+	6.418277	1.4801507	-1.0	-1.0
chr6	33670670	33670810	ENSG00000096433.10|ITPR3|UCHL5|UCHL5	996	+	4.4684033	2.3939033	-1.0	-1.0
chr6	33662910	33663006	ENSG00000096433.10|ITPR3|UCHL5|UCHL5	944	+	4.0901723	1.2490381	-1.0	-1.0
chr6	33683246	33683371	ENSG00000096433.10|ITPR3|UCHL5|UCHL5	903	+	6.0656724	1.0123328	-1.0	-1.0
chr6	33687225	33687327	ENSG00000096433.10|ITPR3|UCHL5|UCHL5	961	+	3.5657697	1.4060377	-1.0	-1.0
chr6	33685358	33685528	ENSG00000096433.10|ITPR3|UCHL5|UCHL5	982	+	4.5783753	1.7483878	-1.0	-1.0
chr6	33690931	33691109	ENSG00000096433.10|ITPR3|UCHL5|UCHL5	979	+	5.38314	1.6688977	-1.0	-1.0
chr6	33684798	33684938	ENSG00000096433.10|ITPR3|UCHL5|UCHL5	902	+	2.76884	1.010353	-1.0	-1.0
chr6	33684597	33684688	ENSG00000096433.10|ITPR3|UCHL5|UCHL5	903	+	2.730197	1.0135798	-1.0	-1.0
chr6	33686408	33686513	ENSG00000096433.10|ITPR3|UCHL5|UCHL5	903	+	2.6972573	1.0149226	-1.0	-1.0
chr6	33668983	33669156	ENSG00000096433.10|ITPR3|UCHL5|UCHL5	981	+	3.8259315	1.729926	-1.0	-1.0
chr6	33686102	33686242	ENSG00000096433.10|ITPR3|UCHL5|UCHL5	929	+	3.741501	1.1474464	-1.0	-1.0
chr6	33675690	33675856	ENSG00000096433.10|ITPR3|UCHL5|UCHL5	964	+	5.710844	1.4393529	-1.0	-1.0
chr6	33667846	33667946	ENSG00000096433.10|ITPR3|UCHL5|UCHL5	902	+	6.134684	1.0067772	-1.0	-1.0
chr6	33688238	33688338	ENSG00000096433.10|ITPR3|UCHL5|UCHL5	900	+	3.0310283	1.0018201	-1.0	-1.0
chr6	33684998	33685248	ENSG00000096433.10|ITPR3|UCHL5|UCHL5	948	+	4.1399765	1.2841144	-1.0	-1.0
chr6	33689242	33689410	ENSG00000096433.10|ITPR3|UCHL5|UCHL5	946	+	3.098003	1.2673738	-1.0	-1.0
chr6	33691800	33691928	ENSG00000096433.10|ITPR3|UCHL5|UCHL5	978	+	6.539946	1.6655344	-1.0	-1.0
chr6	33677014	33677089	ENSG00000096433.10|ITPR3|UCHL5|UCHL5	966	+	4.293368	1.4665049	-1.0	-1.0
chr6	33687477	33687564	ENSG00000096433.10|ITPR3|UCHL5|UCHL5	966	+	4.293368	1.4669617	-1.0	-1.0
chr6	33676767	33676927	ENSG00000096433.10|ITPR3|UCHL5|UCHL5	988	+	6.7563796	1.9162675	-1.0	-1.0
chr6	33678713	33678839	ENSG00000096433.10|ITPR3|UCHL5|UCHL5	930	+	3.0498888	1.152921	-1.0	-1.0
chr6	33684019	33684168	ENSG00000096433.10|ITPR3|UCHL5|UCHL5	905	+	3.943738	1.0234369	-1.0	-1.0
chr6	33694923	33695085	ENSG00000096433.10|ITPR3|UCHL5|UCHL5	909	+	2.8094707	1.0422103	-1.0	-1.0
chr6	33671486	33671681	ENSG00000096433.10|ITPR3|UCHL5|UCHL5	927	+	2.9249842	1.1379073	-1.0	-1.0
chr6	33655765	33655887	ENSG00000096433.10|ITPR3|UCHL5|UCHL5	949	+	3.5669336	1.2887965	-1.0	-1.0
chr6	33687008	33687104	ENSG00000096433.10|ITPR3|UCHL5|UCHL5	902	+	6.1281924	1.0076662	-1.0	-1.0
chr6	33671164	33671294	ENSG00000096433.10|ITPR3|UCHL5|UCHL5	924	+	3.9337187	1.1191847	-1.0	-1.0
chr6	33665052	33665213	ENSG00000096433.10|ITPR3|UCHL5|UCHL5	925	+	3.0724072	1.1261902	-1.0	-1.0
chr6	33657931	33658018	ENSG00000096433.10|ITPR3|UCHL5|UCHL5	983	+	3.9841173	1.7817603	-1.0	-1.0
chr6	33691614	33691714	ENSG00000096433.10|ITPR3|UCHL5|UCHL5	990	+	6.906609	1.9982485	-1.0	-1.0
chr6	33696086	33696186	ENSG00000096433.10|ITPR3|UCHL5|UCHL5	900	+	5.960998	1.0018201	-1.0	-1.0
chr6	33667128	33667290	ENSG00000096433.10|ITPR3|UCHL5|UCHL5	961	+	4.5041842	1.4094119	-1.0	-1.0
chr6	33674207	33674265	ENSG00000096433.10|ITPR3|UCHL5|UCHL5	970	+	6.4998555	1.5221866	-1.0	-1.0
chr6	33679881	33680133	ENSG00000096433.10|ITPR3|UCHL5|UCHL5	990	+	5.523351	2.0108008	-1.0	-1.0
chr6	34293450	34293535	ENSG00000272325.1|NUDT3|UCHL5|UCHL5	955	-	2.7863882	1.3426379	-1.0	-1.0
chr6	34295640	34295685	ENSG00000272325.1|NUDT3|UCHL5|UCHL5	954	-	2.954493	1.3409824	-1.0	-1.0
chr6	34391992	34392132	ENSG00000272325.1|NUDT3|UCHL5|UCHL5	902	-	3.2709007	1.0103946	-1.0	-1.0
chr6	34341740	34341861	ENSG00000272325.1|NUDT3|UCHL5|UCHL5	948	-	3.7945921	1.2813077	-1.0	-1.0
chr6	34392263	34392388	ENSG00000272325.1|NUDT3|UCHL5|UCHL5	905	-	2.2991824	1.0208049	-1.0	-1.0
chr6	34341861	34341972	ENSG00000272325.1|NUDT3|UCHL5|UCHL5	994	-	2.993583	2.200435	-1.0	-1.0
chr6	34392413	34392513	ENSG00000272325.1|NUDT3|UCHL5|UCHL5	902	-	2.7238095	1.0094622	-1.0	-1.0
chr6	34288563	34288931	ENSG00000272325.1|NUDT3|UCHL5|UCHL5	946	-	2.6979043	1.268679	-1.0	-1.0
chr6	34392533	34392658	ENSG00000272325.1|NUDT3|UCHL5|UCHL5	906	-	2.474926	1.0256227	-1.0	-1.0
chr6	34293450	34293535	ENSG00000270800.2|RPS10-NUDT3|UCHL5|UCHL5	955	-	2.7863882	1.3421719	-1.0	-1.0
chr6	34425940	34426071	ENSG00000270800.2|RPS10-NUDT3|UCHL5|UCHL5	973	-	2.3796134	1.5645088	-1.0	-1.0
chr6	34392202	34392382	ENSG00000270800.2|RPS10-NUDT3|UCHL5|UCHL5	910	-	2.4150329	1.0473936	-1.0	-1.0
chr6	34392537	34392657	ENSG00000270800.2|RPS10-NUDT3|UCHL5|UCHL5	903	-	2.453738	1.0116559	-1.0	-1.0
chr6	34392412	34392522	ENSG00000270800.2|RPS10-NUDT3|UCHL5|UCHL5	901	-	2.7276871	1.0059537	-1.0	-1.0
chr6	34295640	34295685	ENSG00000270800.2|RPS10-NUDT3|UCHL5|UCHL5	955	-	2.954493	1.3426894	-1.0	-1.0
chr6	34425071	34425216	ENSG00000270800.2|RPS10-NUDT3|UCHL5|UCHL5	998	-	2.7962945	2.7362282	-1.0	-1.0
chr6	34391992	34392132	ENSG00000270800.2|RPS10-NUDT3|UCHL5|UCHL5	901	-	3.2709007	1.0032209	-1.0	-1.0
chr6	34341740	34341861	ENSG00000270800.2|RPS10-NUDT3|UCHL5|UCHL5	948	-	3.7945921	1.2803752	-1.0	-1.0
chr6	34341861	34341972	ENSG00000270800.2|RPS10-NUDT3|UCHL5|UCHL5	994	-	2.993583	2.208302	-1.0	-1.0
chr6	34288576	34288926	ENSG00000270800.2|RPS10-NUDT3|UCHL5|UCHL5	942	-	2.6505444	1.2348433	-1.0	-1.0
chr6	34425071	34425216	ENSG00000124614.13|RPS10|UCHL5|UCHL5	998	-	2.7962945	2.7497165	-1.0	-1.0
chr6	34425940	34426120	ENSG00000124614.13|RPS10|UCHL5|UCHL5	987	-	2.184337	1.8892184	-1.0	-1.0
chr6	34606569	34606734	ENSG00000196821.9|C6orf106|UCHL5|UCHL5	916	-	2.4703467	1.0749398	-1.0	-1.0
chr6	34590502	34590600	ENSG00000196821.9|C6orf106|UCHL5|UCHL5	901	-	2.1943388	1.0026981	-1.0	-1.0
chr6	34654629	34654764	ENSG00000196821.9|C6orf106|UCHL5|UCHL5	914	-	2.3468864	1.0643511	-1.0	-1.0
chr6	34646600	34646725	ENSG00000196821.9|C6orf106|UCHL5|UCHL5	932	-	2.3720894	1.1695501	-1.0	-1.0
chr6	34696445	34696859	ENSG00000196821.9|C6orf106|UCHL5|UCHL5	997	-	3.4219944	2.595032	-1.0	-1.0
chr6	34762594	34762703	ENSG00000124562.9|SNRPC|UCHL5|UCHL5	906	+	1.926573	1.0261714	-1.0	-1.0
chr6	34867465	34867616	ENSG00000065060.16|UHRF1BP1|UCHL5|UCHL5	963	+	6.3988943	1.4260935	-1.0	-1.0
chr6	34856238	34856383	ENSG00000065060.16|UHRF1BP1|UCHL5|UCHL5	938	+	3.9698625	1.210376	-1.0	-1.0
chr6	34834765	34834861	ENSG00000065060.16|UHRF1BP1|UCHL5|UCHL5	904	+	3.0975938	1.0164175	-1.0	-1.0
chr6	34835293	34835448	ENSG00000065060.16|UHRF1BP1|UCHL5|UCHL5	938	+	3.8303905	1.2100215	-1.0	-1.0
chr6	34858513	34858618	ENSG00000065060.16|UHRF1BP1|UCHL5|UCHL5	902	+	3.090282	1.0109819	-1.0	-1.0
chr6	34856799	34856899	ENSG00000065060.16|UHRF1BP1|UCHL5|UCHL5	901	+	6.0294666	1.0042113	-1.0	-1.0
chr6	34823256	34823348	ENSG00000065060.16|UHRF1BP1|UCHL5|UCHL5	988	+	4.837978	1.9340312	-1.0	-1.0
chr6	34878267	34878367	ENSG00000064995.16|TAF11|UCHL5|UCHL5	902	-	2.496274	1.0085336	-1.0	-1.0
chr6	34887786	34887901	ENSG00000064995.16|TAF11|UCHL5|UCHL5	940	-	2.658806	1.2201414	-1.0	-1.0
chr6	34878602	34878720	ENSG00000064995.16|TAF11|UCHL5|UCHL5	905	-	2.6436167	1.0238837	-1.0	-1.0
chr6	34882931	34883076	ENSG00000064995.16|TAF11|UCHL5|UCHL5	921	-	2.8475275	1.1050421	-1.0	-1.0
chr6	34983323	34983425	ENSG00000064999.13|ANKS1A|UCHL5|UCHL5	982	+	4.635137	1.7487397	-1.0	-1.0
chr6	35084150	35084250	ENSG00000064999.13|ANKS1A|UCHL5|UCHL5	900	+	5.960998	1.0018201	-1.0	-1.0
chr6	35058507	35058652	ENSG00000064999.13|ANKS1A|UCHL5|UCHL5	902	+	5.978631	1.0067922	-1.0	-1.0
chr6	35079820	35079928	ENSG00000064999.13|ANKS1A|UCHL5|UCHL5	922	+	6.210277	1.1051921	-1.0	-1.0
chr6	34989223	34989316	ENSG00000064999.13|ANKS1A|UCHL5|UCHL5	974	+	4.5182233	1.5932077	-1.0	-1.0
chr6	34970009	34970139	ENSG00000064999.13|ANKS1A|UCHL5|UCHL5	904	+	6.1357765	1.0189443	-1.0	-1.0
chr6	34981714	34981864	ENSG00000064999.13|ANKS1A|UCHL5|UCHL5	902	+	3.8798938	1.0067917	-1.0	-1.0
chr6	34889274	34889484	ENSG00000064999.13|ANKS1A|UCHL5|UCHL5	980	+	5.083341	1.6893443	-1.0	-1.0
chr6	35017767	35017922	ENSG00000064999.13|ANKS1A|UCHL5|UCHL5	901	+	6.0265636	1.0047656	-1.0	-1.0
chr6	35291270	35291403	ENSG00000065029.14|ZNF76|UCHL5|UCHL5	902	+	2.941642	1.0075134	-1.0	-1.0
chr6	35295135	35295310	ENSG00000065029.14|ZNF76|UCHL5|UCHL5	901	+	6.0279794	1.0027021	-1.0	-1.0
chr6	35287665	35287860	ENSG00000065029.14|ZNF76|UCHL5|UCHL5	941	+	4.2198534	1.2312993	-1.0	-1.0
chr6	35294415	35294610	ENSG00000065029.14|ZNF76|UCHL5|UCHL5	947	+	4.7183137	1.2747715	-1.0	-1.0
chr6	35292880	35293044	ENSG00000065029.14|ZNF76|UCHL5|UCHL5	920	+	3.0779867	1.0967124	-1.0	-1.0
chr6	35292472	35292607	ENSG00000065029.14|ZNF76|UCHL5|UCHL5	913	+	3.9887872	1.0627416	-1.0	-1.0
chr6	35319818	35319998	ENSG00000023892.10|DEF6|UCHL5|UCHL5	977	+	4.26261	1.6381009	-1.0	-1.0
chr6	35319523	35319690	ENSG00000023892.10|DEF6|UCHL5|UCHL5	951	+	3.473785	1.3105485	-1.0	-1.0
chr6	35317687	35317992	ENSG00000023892.10|DEF6|UCHL5|UCHL5	960	+	6.2624183	1.3926793	-1.0	-1.0
chr6	35317457	35317562	ENSG00000023892.10|DEF6|UCHL5|UCHL5	900	+	3.8707404	1.001159	-1.0	-1.0
chr6	35310225	35310350	ENSG00000023892.10|DEF6|UCHL5|UCHL5	902	+	3.9601662	1.0070052	-1.0	-1.0
chr6	35309704	35309809	ENSG00000023892.10|DEF6|UCHL5|UCHL5	900	+	6.189321	1.0018201	-1.0	-1.0
chr6	35318182	35318447	ENSG00000023892.10|DEF6|UCHL5|UCHL5	958	+	4.609555	1.377909	-1.0	-1.0
chr6	35383070	35383235	ENSG00000112033.13|PPARD|UCHL5|UCHL5	915	+	4.747996	1.07256	-1.0	-1.0
chr6	35342557	35342681	ENSG00000112033.13|PPARD|UCHL5|UCHL5	941	+	3.0210512	1.2299767	-1.0	-1.0
chr6	35456121	35456221	ENSG00000112039.3|FANCE|UCHL5|UCHL5	903	+	6.018931	1.0135623	-1.0	-1.0
chr6	35468707	35469112	ENSG00000198755.10|RPL10A|UCHL5|UCHL5	975	+	2.1390402	1.598692	-1.0	-1.0
chr6	35468407	35468522	ENSG00000198755.10|RPL10A|UCHL5|UCHL5	960	+	2.6068773	1.3946103	-1.0	-1.0
chr6	35470178	35470351	ENSG00000198755.10|RPL10A|UCHL5|UCHL5	999	+	2.512832	2.8619282	-1.0	-1.0
chr6	35469277	35469529	ENSG00000198755.10|RPL10A|UCHL5|UCHL5	976	+	2.3654375	1.6163182	-1.0	-1.0
chr6	35470614	35470785	ENSG00000198755.10|RPL10A|UCHL5|UCHL5	907	+	3.499389	1.0294517	-1.0	-1.0
chr6	35597247	35597404	ENSG00000096060.14|FKBP5|UCHL5|UCHL5	994	-	3.9822617	2.251143	-1.0	-1.0
chr6	35619095	35619205	ENSG00000096060.14|FKBP5|UCHL5|UCHL5	970	-	2.838131	1.529078	-1.0	-1.0
chr6	35576993	35577228	ENSG00000096060.14|FKBP5|UCHL5|UCHL5	995	-	5.6298776	2.2859337	-1.0	-1.0
chr6	35688741	35688931	ENSG00000096060.14|FKBP5|UCHL5|UCHL5	933	-	2.4661427	1.1765577	-1.0	-1.0
chr6	35637013	35637153	ENSG00000096060.14|FKBP5|UCHL5|UCHL5	928	-	2.5835176	1.1434852	-1.0	-1.0
chr6	35586976	35587117	ENSG00000096060.14|FKBP5|UCHL5|UCHL5	973	-	3.194088	1.5733335	-1.0	-1.0
chr6	35642719	35642843	ENSG00000096060.14|FKBP5|UCHL5|UCHL5	1000	-	5.052109	4.0731983	-1.0	-1.0
chr6	35591129	35591220	ENSG00000096060.14|FKBP5|UCHL5|UCHL5	975	-	3.2525616	1.603422	-1.0	-1.0
chr6	35580035	35580221	ENSG00000096060.14|FKBP5|UCHL5|UCHL5	979	-	2.8215764	1.6874841	-1.0	-1.0
chr6	35575509	35575942	ENSG00000096060.14|FKBP5|UCHL5|UCHL5	995	-	5.026268	2.2621672	-1.0	-1.0
chr6	35620171	35620274	ENSG00000096060.14|FKBP5|UCHL5|UCHL5	932	-	2.7316294	1.1659456	-1.0	-1.0
chr6	35609739	35609869	ENSG00000096060.14|FKBP5|UCHL5|UCHL5	902	-	5.973545	1.0093462	-1.0	-1.0
chr6	35869009	35869138	ENSG00000096063.15|SRPK1|UCHL5|UCHL5	985	-	3.0687954	1.8273346	-1.0	-1.0
chr6	35870933	35870990	ENSG00000096063.15|SRPK1|UCHL5|UCHL5	933	-	2.5614688	1.1743395	-1.0	-1.0
chr6	35838336	35838496	ENSG00000096063.15|SRPK1|UCHL5|UCHL5	947	-	2.4061615	1.2727128	-1.0	-1.0
chr6	35838223	35838328	ENSG00000096063.15|SRPK1|UCHL5|UCHL5	901	-	3.932272	1.0037303	-1.0	-1.0
chr6	35857203	35857363	ENSG00000096063.15|SRPK1|UCHL5|UCHL5	975	-	2.4894598	1.6021065	-1.0	-1.0
chr6	35920389	35920619	ENSG00000096063.15|SRPK1|UCHL5|UCHL5	976	-	3.3533201	1.6240331	-1.0	-1.0
chr6	35872562	35872728	ENSG00000096063.15|SRPK1|UCHL5|UCHL5	990	-	2.834002	2.0039296	-1.0	-1.0
chr6	35869481	35869896	ENSG00000096063.15|SRPK1|UCHL5|UCHL5	996	-	3.1031842	2.3508227	-1.0	-1.0
chr6	35835230	35835485	ENSG00000096063.15|SRPK1|UCHL5|UCHL5	924	-	2.3137865	1.1167706	-1.0	-1.0
chr6	35888814	35888923	ENSG00000096063.15|SRPK1|UCHL5|UCHL5	1000	-	3.6562936	5.268544	-1.0	-1.0
chr6	35870280	35870494	ENSG00000096063.15|SRPK1|UCHL5|UCHL5	1000	-	4.5081983	5.8017306	-1.0	-1.0
chr6	35874232	35874339	ENSG00000096063.15|SRPK1|UCHL5|UCHL5	992	-	3.003463	2.1178937	-1.0	-1.0
chr6	35890894	35891041	ENSG00000096063.15|SRPK1|UCHL5|UCHL5	993	-	3.2047484	2.1328654	-1.0	-1.0
chr6	35920959	35921174	ENSG00000096063.15|SRPK1|UCHL5|UCHL5	990	-	4.7618194	1.9790128	-1.0	-1.0
chr6	35842534	35842604	ENSG00000096063.15|SRPK1|UCHL5|UCHL5	930	-	2.4517183	1.1563573	-1.0	-1.0
chr6	35887944	35888111	ENSG00000096063.15|SRPK1|UCHL5|UCHL5	990	-	3.793397	1.992418	-1.0	-1.0
chr6	36086553	36086653	ENSG00000112062.10|MAPK14|UCHL5|UCHL5	907	+	6.1573977	1.0292027	-1.0	-1.0
chr6	36084133	36084388	ENSG00000112062.10|MAPK14|UCHL5|UCHL5	918	+	6.139364	1.086348	-1.0	-1.0
chr6	36086188	36086413	ENSG00000112062.10|MAPK14|UCHL5|UCHL5	982	+	6.380187	1.742472	-1.0	-1.0
chr6	36082608	36082718	ENSG00000112062.10|MAPK14|UCHL5|UCHL5	902	+	6.064351	1.0071739	-1.0	-1.0
chr6	36084853	36085293	ENSG00000112062.10|MAPK14|UCHL5|UCHL5	976	+	6.077396	1.6116384	-1.0	-1.0
chr6	36083993	36084103	ENSG00000112062.10|MAPK14|UCHL5|UCHL5	903	+	3.921374	1.015334	-1.0	-1.0
chr6	36086658	36086848	ENSG00000112062.10|MAPK14|UCHL5|UCHL5	956	+	6.3411007	1.3590806	-1.0	-1.0
chr6	36083018	36083163	ENSG00000112062.10|MAPK14|UCHL5|UCHL5	936	+	5.35628	1.1953503	-1.0	-1.0
chr6	36083403	36083598	ENSG00000112062.10|MAPK14|UCHL5|UCHL5	923	+	3.2935684	1.1138649	-1.0	-1.0
chr6	36083178	36083318	ENSG00000112062.10|MAPK14|UCHL5|UCHL5	923	+	3.8502038	1.1152227	-1.0	-1.0
chr6	36088333	36088458	ENSG00000112062.10|MAPK14|UCHL5|UCHL5	926	+	4.011867	1.1297927	-1.0	-1.0
chr6	36084723	36084843	ENSG00000112062.10|MAPK14|UCHL5|UCHL5	902	+	6.0201917	1.0093548	-1.0	-1.0
chr6	36196036	36196156	ENSG00000246982.6|Z84485.1|UCHL5|UCHL5	916	-	6.2068167	1.0752158	-1.0	-1.0
chr6	36200421	36200561	ENSG00000096070.19|BRPF3|UCHL5|UCHL5	915	+	3.8678246	1.071318	-1.0	-1.0
chr6	36200701	36200831	ENSG00000096070.19|BRPF3|UCHL5|UCHL5	954	+	5.7126093	1.3366165	-1.0	-1.0
chr6	36214219	36214354	ENSG00000096070.19|BRPF3|UCHL5|UCHL5	914	+	3.6925006	1.0674708	-1.0	-1.0
chr6	36201226	36201336	ENSG00000096070.19|BRPF3|UCHL5|UCHL5	903	+	3.9302144	1.0112185	-1.0	-1.0
chr6	36210295	36210465	ENSG00000096070.19|BRPF3|UCHL5|UCHL5	902	+	6.0066757	1.0076199	-1.0	-1.0
chr6	36200871	36200971	ENSG00000096070.19|BRPF3|UCHL5|UCHL5	900	+	3.8669083	1.0018201	-1.0	-1.0
chr6	36201491	36201770	ENSG00000096070.19|BRPF3|UCHL5|UCHL5	982	+	5.7088184	1.7342875	-1.0	-1.0
chr6	36486992	36487172	ENSG00000112078.13|KCTD20|UCHL5|UCHL5	920	+	2.5821867	1.0994201	-1.0	-1.0
chr6	36481616	36481756	ENSG00000112078.13|KCTD20|UCHL5|UCHL5	906	+	2.3331861	1.0265679	-1.0	-1.0
chr6	36494076	36494271	ENSG00000112079.8|STK38|UCHL5|UCHL5	928	-	3.0843458	1.1414689	-1.0	-1.0
chr6	36497779	36497875	ENSG00000112079.8|STK38|UCHL5|UCHL5	966	-	6.509768	1.4706321	-1.0	-1.0
chr6	36493891	36494061	ENSG00000112079.8|STK38|UCHL5|UCHL5	917	-	4.734894	1.0822346	-1.0	-1.0
chr6	36498362	36498486	ENSG00000112079.8|STK38|UCHL5|UCHL5	923	-	2.6034095	1.1156844	-1.0	-1.0
chr6	36494601	36494711	ENSG00000112079.8|STK38|UCHL5|UCHL5	903	-	6.0965157	1.0113493	-1.0	-1.0
chr6	36521733	36521817	ENSG00000112079.8|STK38|UCHL5|UCHL5	974	-	3.5785108	1.5849694	-1.0	-1.0
chr6	36507499	36507599	ENSG00000112079.8|STK38|UCHL5|UCHL5	903	-	2.7021244	1.0131713	-1.0	-1.0
chr6	36524340	36524463	ENSG00000112079.8|STK38|UCHL5|UCHL5	939	-	2.416571	1.2164296	-1.0	-1.0
chr6	36525590	36525642	ENSG00000112079.8|STK38|UCHL5|UCHL5	928	-	3.2422743	1.1422007	-1.0	-1.0
chr6	36547224	36547434	ENSG00000112079.8|STK38|UCHL5|UCHL5	921	-	2.9841971	1.1012355	-1.0	-1.0
chr6	36496710	36496805	ENSG00000112079.8|STK38|UCHL5|UCHL5	900	-	3.9766161	1.0018201	-1.0	-1.0
chr6	36594352	36594481	ENSG00000112081.16|SRSF3|UCHL5|UCHL5	1000	+	3.830489	8.6924305	-1.0	-1.0
chr6	36601687	36601797	ENSG00000112081.16|SRSF3|UCHL5|UCHL5	900	+	1.8378867	1.0016345	-1.0	-1.0
chr6	36596760	36597040	ENSG00000112081.16|SRSF3|UCHL5|UCHL5	989	+	2.8001378	1.9581971	-1.0	-1.0
chr6	36600052	36600267	ENSG00000112081.16|SRSF3|UCHL5|UCHL5	955	+	2.5491729	1.3445846	-1.0	-1.0
chr6	36601072	36601202	ENSG00000112081.16|SRSF3|UCHL5|UCHL5	911	+	2.361441	1.0504632	-1.0	-1.0
chr6	36599817	36599987	ENSG00000112081.16|SRSF3|UCHL5|UCHL5	904	+	1.8706764	1.0172733	-1.0	-1.0
chr6	36598848	36598978	ENSG00000112081.16|SRSF3|UCHL5|UCHL5	999	+	2.701415	2.961123	-1.0	-1.0
chr6	36914553	36914688	ENSG00000198663.16|C6orf89|UCHL5|UCHL5	907	+	2.0270157	1.0300273	-1.0	-1.0
chr6	36914283	36914435	ENSG00000198663.16|C6orf89|UCHL5|UCHL5	968	+	3.875802	1.4967664	-1.0	-1.0
chr6	36899425	36899633	ENSG00000198663.16|C6orf89|UCHL5|UCHL5	928	+	2.3139143	1.144674	-1.0	-1.0
chr6	36902225	36902340	ENSG00000198663.16|C6orf89|UCHL5|UCHL5	902	+	2.3641157	1.008283	-1.0	-1.0
chr6	36968540	36968965	ENSG00000137409.19|MTCH1|UCHL5|UCHL5	939	-	2.3034022	1.2146938	-1.0	-1.0
chr6	36985992	36986147	ENSG00000137409.19|MTCH1|UCHL5|UCHL5	917	-	2.5925283	1.0797179	-1.0	-1.0
chr6	36977821	36978077	ENSG00000137409.19|MTCH1|UCHL5|UCHL5	983	-	5.3721046	1.7771013	-1.0	-1.0
chr6	36977633	36977691	ENSG00000137409.19|MTCH1|UCHL5|UCHL5	922	-	2.3600986	1.1099247	-1.0	-1.0
chr6	36969119	36969424	ENSG00000137409.19|MTCH1|UCHL5|UCHL5	946	-	2.570435	1.2645298	-1.0	-1.0
chr6	36969465	36969580	ENSG00000137409.19|MTCH1|UCHL5|UCHL5	914	-	2.8642526	1.066208	-1.0	-1.0
chr6	36969670	36969790	ENSG00000137409.19|MTCH1|UCHL5|UCHL5	917	-	2.3100705	1.0812397	-1.0	-1.0
chr6	36978077	36978155	ENSG00000137409.19|MTCH1|UCHL5|UCHL5	900	-	1.8311033	1.0011442	-1.0	-1.0
chr6	36969820	36970114	ENSG00000137409.19|MTCH1|UCHL5|UCHL5	987	-	3.4707386	1.9018414	-1.0	-1.0
chr6	36972651	36972791	ENSG00000137409.19|MTCH1|UCHL5|UCHL5	935	-	2.4071052	1.1882075	-1.0	-1.0
chr6	36975657	36975717	ENSG00000137409.19|MTCH1|UCHL5|UCHL5	952	-	2.928397	1.3180872	-1.0	-1.0
chr6	36977198	36977250	ENSG00000137409.19|MTCH1|UCHL5|UCHL5	977	-	3.8470185	1.6408181	-1.0	-1.0
chr6	37173010	37173110	ENSG00000137193.13|PIM1|UCHL5|UCHL5	902	+	1.3987122	1.0095716	-1.0	-1.0
chr6	37170879	37170980	ENSG00000137193.13|PIM1|UCHL5|UCHL5	986	+	2.4411583	1.8553221	-1.0	-1.0
chr6	37171124	37171339	ENSG00000137193.13|PIM1|UCHL5|UCHL5	952	+	1.560236	1.3172982	-1.0	-1.0
chr6	37171031	37171124	ENSG00000137193.13|PIM1|UCHL5|UCHL5	996	+	2.941326	2.357044	-1.0	-1.0
chr6	37170980	37171031	ENSG00000137193.13|PIM1|UCHL5|UCHL5	957	+	2.0124664	1.3704072	-1.0	-1.0
chr6	37173943	37174208	ENSG00000137193.13|PIM1|UCHL5|UCHL5	952	+	1.4285437	1.3207963	-1.0	-1.0
chr6	37170657	37170762	ENSG00000137193.13|PIM1|UCHL5|UCHL5	939	+	2.4740067	1.2170913	-1.0	-1.0
chr6	37279488	37279611	ENSG00000065491.8|TBC1D22B|UCHL5|UCHL5	913	+	2.601016	1.0616682	-1.0	-1.0
chr6	37279303	37279483	ENSG00000065491.8|TBC1D22B|UCHL5|UCHL5	918	+	2.7392027	1.0870646	-1.0	-1.0
chr6	37282184	37282334	ENSG00000065491.8|TBC1D22B|UCHL5|UCHL5	944	+	3.223358	1.2484105	-1.0	-1.0
chr6	37282881	37282952	ENSG00000065491.8|TBC1D22B|UCHL5|UCHL5	902	+	3.0572896	1.0080043	-1.0	-1.0
chr6	37257791	37257973	ENSG00000065491.8|TBC1D22B|UCHL5|UCHL5	921	+	2.7295952	1.1011641	-1.0	-1.0
chr6	37284335	37284464	ENSG00000065491.8|TBC1D22B|UCHL5|UCHL5	952	+	2.5758052	1.3201287	-1.0	-1.0
chr6	37374619	37374709	ENSG00000112130.16|RNF8|UCHL5|UCHL5	993	+	4.986855	2.1846783	-1.0	-1.0
chr6	37360445	37360574	ENSG00000112130.16|RNF8|UCHL5|UCHL5	965	+	4.3368645	1.4558408	-1.0	-1.0
chr6	37353996	37354266	ENSG00000112130.16|RNF8|UCHL5|UCHL5	943	+	2.817274	1.2466886	-1.0	-1.0
chr6	37371511	37371574	ENSG00000112130.16|RNF8|UCHL5|UCHL5	985	+	4.7002807	1.8310837	-1.0	-1.0
chr6	37376925	37377033	ENSG00000112130.16|RNF8|UCHL5|UCHL5	968	+	3.6598818	1.4900516	-1.0	-1.0
chr6	37390741	37390851	ENSG00000112130.16|RNF8|UCHL5|UCHL5	905	+	6.2617245	1.0200919	-1.0	-1.0
chr6	37368422	37369218	ENSG00000112130.16|RNF8|UCHL5|UCHL5	979	+	4.204132	1.6703106	-1.0	-1.0
chr6	37390976	37391171	ENSG00000112130.16|RNF8|UCHL5|UCHL5	941	+	3.0061557	1.2314291	-1.0	-1.0
chr6	37381149	37381349	ENSG00000112130.16|RNF8|UCHL5|UCHL5	920	+	3.3756666	1.0982746	-1.0	-1.0
chr6	37459565	37459684	ENSG00000137200.12|CMTR1|UCHL5|UCHL5	940	+	2.9950943	1.2198797	-1.0	-1.0
chr6	37433218	37433323	ENSG00000137200.12|CMTR1|UCHL5|UCHL5	906	+	6.1919565	1.024842	-1.0	-1.0
chr6	37435623	37435762	ENSG00000137200.12|CMTR1|UCHL5|UCHL5	995	+	4.448215	2.2706366	-1.0	-1.0
chr6	37453239	37453312	ENSG00000137200.12|CMTR1|UCHL5|UCHL5	972	+	4.465793	1.5491208	-1.0	-1.0
chr6	37475916	37476125	ENSG00000137200.12|CMTR1|UCHL5|UCHL5	974	+	3.9375668	1.5787506	-1.0	-1.0
chr6	37451805	37451877	ENSG00000137200.12|CMTR1|UCHL5|UCHL5	969	+	3.315361	1.5057006	-1.0	-1.0
chr6	37478408	37478521	ENSG00000137200.12|CMTR1|UCHL5|UCHL5	940	+	2.74228	1.2207761	-1.0	-1.0
chr6	37446310	37446445	ENSG00000137200.12|CMTR1|UCHL5|UCHL5	913	+	2.3394122	1.0617307	-1.0	-1.0
chr6	37461958	37462102	ENSG00000137200.12|CMTR1|UCHL5|UCHL5	951	+	3.3201373	1.3085061	-1.0	-1.0
chr6	37461548	37461648	ENSG00000137200.12|CMTR1|UCHL5|UCHL5	909	+	2.8147087	1.0421581	-1.0	-1.0
chr6	37480327	37480462	ENSG00000137200.12|CMTR1|UCHL5|UCHL5	913	+	3.328136	1.0580637	-1.0	-1.0
chr6	37475318	37475478	ENSG00000137200.12|CMTR1|UCHL5|UCHL5	944	+	2.939774	1.2516022	-1.0	-1.0
chr6	37477591	37477639	ENSG00000137200.12|CMTR1|UCHL5|UCHL5	905	+	3.1048295	1.022166	-1.0	-1.0
chr6	37474523	37474646	ENSG00000137200.12|CMTR1|UCHL5|UCHL5	958	+	2.8167408	1.3748063	-1.0	-1.0
chr6	37480012	37480232	ENSG00000137200.12|CMTR1|UCHL5|UCHL5	951	+	3.6137524	1.3081781	-1.0	-1.0
chr6	37453046	37453141	ENSG00000137200.12|CMTR1|UCHL5|UCHL5	1000	+	5.786778	3.4181938	-1.0	-1.0
chr6	37475598	37475798	ENSG00000137200.12|CMTR1|UCHL5|UCHL5	952	+	3.1692543	1.3203238	-1.0	-1.0
chr6	37458651	37458810	ENSG00000137200.12|CMTR1|UCHL5|UCHL5	974	+	3.9283197	1.5814048	-1.0	-1.0
chr6	37481222	37481342	ENSG00000137200.12|CMTR1|UCHL5|UCHL5	903	+	3.636883	1.0121396	-1.0	-1.0
chr6	37480802	37480992	ENSG00000137200.12|CMTR1|UCHL5|UCHL5	948	+	3.39042	1.281153	-1.0	-1.0
chr6	37479146	37479255	ENSG00000137200.12|CMTR1|UCHL5|UCHL5	976	+	3.8112307	1.623341	-1.0	-1.0
chr6	37473469	37473594	ENSG00000137200.12|CMTR1|UCHL5|UCHL5	909	+	2.2980618	1.0425621	-1.0	-1.0
chr6	38061667	38061775	ENSG00000156639.11|ZFAND3|UCHL5|UCHL5	902	+	2.4971037	1.0090927	-1.0	-1.0
chr6	37961874	37961974	ENSG00000156639.11|ZFAND3|UCHL5|UCHL5	900	+	5.949933	1.0006763	-1.0	-1.0
chr6	38677204	38677383	ENSG00000124767.6|GLO1|UCHL5|UCHL5	911	-	1.9339184	1.0505545	-1.0	-1.0
chr6	38682011	38682101	ENSG00000124767.6|GLO1|UCHL5|UCHL5	901	-	1.8321034	1.0064338	-1.0	-1.0
chr6	38786784	38786939	ENSG00000124721.17|DNAH8|UCHL5|UCHL5	903	+	6.163259	1.0115447	-1.0	-1.0
chr6	38790288	38790405	ENSG00000124721.17|DNAH8|UCHL5|UCHL5	982	+	6.6064487	1.7553511	-1.0	-1.0
chr6	38723366	38723466	ENSG00000124721.17|DNAH8|UCHL5|UCHL5	902	+	3.0720704	1.0107377	-1.0	-1.0
chr6	38842662	38842777	ENSG00000124721.17|DNAH8|UCHL5|UCHL5	901	+	6.0259275	1.003705	-1.0	-1.0
chr6	38822842	38822942	ENSG00000124721.17|DNAH8|UCHL5|UCHL5	902	+	2.7055674	1.0071739	-1.0	-1.0
chr6	38789802	38789883	ENSG00000124721.17|DNAH8|UCHL5|UCHL5	902	+	3.1647286	1.0071739	-1.0	-1.0
chr6	38851571	38851671	ENSG00000124721.17|DNAH8|UCHL5|UCHL5	902	+	3.8877678	1.0071739	-1.0	-1.0
chr6	38805480	38805596	ENSG00000124721.17|DNAH8|UCHL5|UCHL5	945	+	6.2708626	1.2564336	-1.0	-1.0
chr6	38741760	38741865	ENSG00000124721.17|DNAH8|UCHL5|UCHL5	900	+	3.0386536	1.0018201	-1.0	-1.0
chr6	38828183	38828283	ENSG00000124721.17|DNAH8|UCHL5|UCHL5	930	+	3.2386608	1.1576825	-1.0	-1.0
chr6	38845573	38845768	ENSG00000124721.17|DNAH8|UCHL5|UCHL5	977	+	5.4156485	1.6336458	-1.0	-1.0
chr6	39191252	39191542	ENSG00000164626.8|KCNK5|UCHL5|UCHL5	911	-	5.1413555	1.0527971	-1.0	-1.0
chr6	39190032	39190207	ENSG00000164626.8|KCNK5|UCHL5|UCHL5	947	-	6.295816	1.2753832	-1.0	-1.0
chr6	39194472	39194593	ENSG00000164626.8|KCNK5|UCHL5|UCHL5	914	-	6.198863	1.0663686	-1.0	-1.0
chr6	39229040	39229140	ENSG00000164626.8|KCNK5|UCHL5|UCHL5	902	-	3.0498273	1.0065714	-1.0	-1.0
chr6	39191082	39191232	ENSG00000164626.8|KCNK5|UCHL5|UCHL5	914	-	4.793497	1.0674819	-1.0	-1.0
chr6	41098276	41098451	ENSG00000001167.14|NFYA|UCHL5|UCHL5	917	+	6.202792	1.0798808	-1.0	-1.0
chr6	41787669	41787809	ENSG00000124593.15|AL365205.1|UCHL5|UCHL5	923	+	2.4511282	1.1131731	-1.0	-1.0
chr6	41787671	41787816	ENSG00000214736.7|TOMM6|UCHL5|UCHL5	925	+	2.424496	1.1252284	-1.0	-1.0
chr6	41927373	41927558	ENSG00000112578.9|BYSL|UCHL5|UCHL5	935	+	3.0499387	1.186332	-1.0	-1.0
chr6	41921577	41921830	ENSG00000112578.9|BYSL|UCHL5|UCHL5	988	+	5.782393	1.9131877	-1.0	-1.0
chr6	42051356	42051481	ENSG00000137413.15|TAF8|UCHL5|UCHL5	901	+	2.7105043	1.005989	-1.0	-1.0
chr6	42188581	42188681	ENSG00000112599.8|GUCA1B|UCHL5|UCHL5	900	-	3.849704	1.0015823	-1.0	-1.0
chr6	42185694	42185797	ENSG00000112599.8|GUCA1B|UCHL5|UCHL5	900	-	3.8669083	1.0018201	-1.0	-1.0
chr6	42208215	42208372	ENSG00000048544.5|MRPS10|UCHL5|UCHL5	953	-	2.8064713	1.3285443	-1.0	-1.0
chr6	42208857	42208947	ENSG00000048544.5|MRPS10|UCHL5|UCHL5	938	-	2.7356927	1.205111	-1.0	-1.0
chr6	42658239	42658320	ENSG00000024048.10|UBR2|UCHL5|UCHL5	996	+	4.4744987	2.411818	-1.0	-1.0
chr6	42605720	42605850	ENSG00000024048.10|UBR2|UCHL5|UCHL5	944	+	2.899623	1.2506782	-1.0	-1.0
chr6	42594190	42594304	ENSG00000024048.10|UBR2|UCHL5|UCHL5	933	+	2.7066116	1.172684	-1.0	-1.0
chr6	42644223	42644323	ENSG00000024048.10|UBR2|UCHL5|UCHL5	910	+	2.4296205	1.0450865	-1.0	-1.0
chr6	42648117	42648170	ENSG00000024048.10|UBR2|UCHL5|UCHL5	900	+	2.761154	1.0018201	-1.0	-1.0
chr6	42676782	42676873	ENSG00000024048.10|UBR2|UCHL5|UCHL5	992	+	4.278287	2.1201603	-1.0	-1.0
chr6	42564266	42564397	ENSG00000024048.10|UBR2|UCHL5|UCHL5	910	+	2.847438	1.0473645	-1.0	-1.0
chr6	42603597	42603718	ENSG00000024048.10|UBR2|UCHL5|UCHL5	905	+	2.6411264	1.0204996	-1.0	-1.0
chr6	42615070	42615178	ENSG00000024048.10|UBR2|UCHL5|UCHL5	901	+	1.9684861	1.0026371	-1.0	-1.0
chr6	42676085	42676191	ENSG00000024048.10|UBR2|UCHL5|UCHL5	909	+	2.4244242	1.0386735	-1.0	-1.0
chr6	42652490	42652640	ENSG00000024048.10|UBR2|UCHL5|UCHL5	963	+	2.8759878	1.4376323	-1.0	-1.0
chr6	42650283	42650386	ENSG00000024048.10|UBR2|UCHL5|UCHL5	987	+	4.114071	1.8974137	-1.0	-1.0
chr6	42645465	42645585	ENSG00000024048.10|UBR2|UCHL5|UCHL5	983	+	3.7648318	1.7596962	-1.0	-1.0
chr6	42691051	42691171	ENSG00000024048.10|UBR2|UCHL5|UCHL5	958	+	5.6774693	1.3802985	-1.0	-1.0
chr6	42658645	42658824	ENSG00000024048.10|UBR2|UCHL5|UCHL5	981	+	3.705877	1.7116014	-1.0	-1.0
chr6	42670091	42670240	ENSG00000024048.10|UBR2|UCHL5|UCHL5	962	+	3.3522437	1.4244553	-1.0	-1.0
chr6	42641581	42641692	ENSG00000024048.10|UBR2|UCHL5|UCHL5	979	+	3.4112403	1.6772326	-1.0	-1.0
chr6	42652022	42652071	ENSG00000024048.10|UBR2|UCHL5|UCHL5	943	+	4.057254	1.2406024	-1.0	-1.0
chr6	42637025	42637180	ENSG00000024048.10|UBR2|UCHL5|UCHL5	901	+	2.7237313	1.0051777	-1.0	-1.0
chr6	42659655	42659850	ENSG00000024048.10|UBR2|UCHL5|UCHL5	924	+	2.3549328	1.1193751	-1.0	-1.0
chr6	42655620	42655723	ENSG00000024048.10|UBR2|UCHL5|UCHL5	956	+	2.6210942	1.3599848	-1.0	-1.0
chr6	42745670	42745770	ENSG00000124659.6|TBCC|UCHL5|UCHL5	900	-	5.949933	1.0012631	-1.0	-1.0
chr6	42745960	42746096	ENSG00000124659.6|TBCC|UCHL5|UCHL5	971	-	4.6816792	1.5380108	-1.0	-1.0
chr6	42938089	42938189	ENSG00000137161.16|CNPY3|UCHL5|UCHL5	901	+	3.0422916	1.0026661	-1.0	-1.0
chr6	42938567	42938742	ENSG00000137161.16|CNPY3|UCHL5|UCHL5	953	+	5.012544	1.3242009	-1.0	-1.0
chr6	42934474	42934598	ENSG00000137161.16|CNPY3|UCHL5|UCHL5	960	+	3.712138	1.3943237	-1.0	-1.0
chr6	43009061	43009161	ENSG00000112640.14|PPP2R5D|UCHL5|UCHL5	902	+	2.3423102	1.0099488	-1.0	-1.0
chr6	43011203	43011353	ENSG00000112640.14|PPP2R5D|UCHL5|UCHL5	901	+	5.2971516	1.003527	-1.0	-1.0
chr6	43010880	43010997	ENSG00000112640.14|PPP2R5D|UCHL5|UCHL5	935	+	6.204459	1.1888515	-1.0	-1.0
chr6	43009321	43009441	ENSG00000112640.14|PPP2R5D|UCHL5|UCHL5	900	+	2.6537604	1.0018954	-1.0	-1.0
chr6	43006910	43007060	ENSG00000112640.14|PPP2R5D|UCHL5|UCHL5	938	+	3.316401	1.2054596	-1.0	-1.0
chr6	42984563	42984698	ENSG00000112640.14|PPP2R5D|UCHL5|UCHL5	902	+	3.075941	1.0071592	-1.0	-1.0
chr6	43012208	43012328	ENSG00000112640.14|PPP2R5D|UCHL5|UCHL5	915	+	4.0016885	1.0703626	-1.0	-1.0
chr6	43011748	43011853	ENSG00000112640.14|PPP2R5D|UCHL5|UCHL5	902	+	3.1359823	1.0079532	-1.0	-1.0
chr6	43008363	43008475	ENSG00000112640.14|PPP2R5D|UCHL5|UCHL5	912	+	2.3148596	1.0578566	-1.0	-1.0
chr6	43007934	43008229	ENSG00000112640.14|PPP2R5D|UCHL5|UCHL5	945	+	4.118403	1.2559144	-1.0	-1.0
chr6	43013114	43013384	ENSG00000124733.3|MEA1|UCHL5|UCHL5	981	-	4.260534	1.7324102	-1.0	-1.0
chr6	43012925	43013028	ENSG00000124733.3|MEA1|UCHL5|UCHL5	990	-	4.198911	2.0127559	-1.0	-1.0
chr6	43027359	43027474	ENSG00000124541.6|RRP36|UCHL5|UCHL5	941	+	2.8902352	1.2313854	-1.0	-1.0
chr6	43029091	43029231	ENSG00000124541.6|RRP36|UCHL5|UCHL5	923	+	3.2204776	1.1161505	-1.0	-1.0
chr6	43027129	43027252	ENSG00000124541.6|RRP36|UCHL5|UCHL5	970	+	3.6208892	1.5246567	-1.0	-1.0
chr6	43026036	43026136	ENSG00000124541.6|RRP36|UCHL5|UCHL5	904	+	4.034526	1.0164175	-1.0	-1.0
chr6	43046766	43046879	ENSG00000044090.8|CUL7|UCHL5|UCHL5	904	-	2.7811155	1.0159675	-1.0	-1.0
chr6	43040240	43040426	ENSG00000044090.8|CUL7|UCHL5|UCHL5	975	-	4.75194	1.5943239	-1.0	-1.0
chr6	43043467	43043582	ENSG00000044090.8|CUL7|UCHL5|UCHL5	901	-	3.6100202	1.0038483	-1.0	-1.0
chr6	43052132	43052262	ENSG00000044090.8|CUL7|UCHL5|UCHL5	902	-	3.3215637	1.0084777	-1.0	-1.0
chr6	43050259	43050384	ENSG00000044090.8|CUL7|UCHL5|UCHL5	927	-	2.6703196	1.1375722	-1.0	-1.0
chr6	43052527	43052707	ENSG00000044090.8|CUL7|UCHL5|UCHL5	911	-	3.1385136	1.0497304	-1.0	-1.0
chr6	43049697	43049892	ENSG00000044090.8|CUL7|UCHL5|UCHL5	963	-	5.771158	1.4358746	-1.0	-1.0
chr6	43046879	43047089	ENSG00000044090.8|CUL7|UCHL5|UCHL5	970	-	3.5051596	1.517032	-1.0	-1.0
chr6	43038266	43038472	ENSG00000044090.8|CUL7|UCHL5|UCHL5	958	-	3.6789615	1.3795016	-1.0	-1.0
chr6	43046255	43046407	ENSG00000044090.8|CUL7|UCHL5|UCHL5	965	-	3.3435605	1.4614593	-1.0	-1.0
chr6	43050022	43050157	ENSG00000044090.8|CUL7|UCHL5|UCHL5	902	-	2.7688384	1.009834	-1.0	-1.0
chr6	43048147	43048247	ENSG00000044090.8|CUL7|UCHL5|UCHL5	901	-	3.0422916	1.002329	-1.0	-1.0
chr6	43050967	43051117	ENSG00000044090.8|CUL7|UCHL5|UCHL5	924	-	2.8652234	1.1171308	-1.0	-1.0
chr6	43040529	43040644	ENSG00000044090.8|CUL7|UCHL5|UCHL5	920	-	2.8487844	1.094331	-1.0	-1.0
chr6	43055814	43055929	ENSG00000112651.11|MRPL2|UCHL5|UCHL5	901	-	3.8793085	1.0042714	-1.0	-1.0
chr6	43058005	43058210	ENSG00000112651.11|MRPL2|UCHL5|UCHL5	978	-	4.9111834	1.6501682	-1.0	-1.0
chr6	43065571	43065696	ENSG00000137171.14|KLC4|UCHL5|UCHL5	957	+	6.379243	1.371547	-1.0	-1.0
chr6	43171753	43171853	ENSG00000112658.7|SRF|UCHL5|UCHL5	900	+	6.118175	1.0018201	-1.0	-1.0
chr6	43180349	43180499	ENSG00000112658.7|SRF|UCHL5|UCHL5	902	+	6.0592384	1.0081778	-1.0	-1.0
chr6	43173981	43174113	ENSG00000112658.7|SRF|UCHL5|UCHL5	964	+	4.1448474	1.443285	-1.0	-1.0
chr6	43171893	43172169	ENSG00000112658.7|SRF|UCHL5|UCHL5	976	+	5.901125	1.6279943	-1.0	-1.0
chr6	43178328	43178433	ENSG00000112658.7|SRF|UCHL5|UCHL5	900	+	3.008122	1.000193	-1.0	-1.0
chr6	43171408	43171598	ENSG00000112658.7|SRF|UCHL5|UCHL5	949	+	5.6552505	1.2898654	-1.0	-1.0
chr6	43172414	43172519	ENSG00000112658.7|SRF|UCHL5|UCHL5	902	+	5.9959335	1.00662	-1.0	-1.0
chr6	43188002	43188137	ENSG00000112659.13|CUL9|UCHL5|UCHL5	902	+	6.01294	1.0096295	-1.0	-1.0
chr6	43225853	43225958	ENSG00000112667.12|DNPH1|UCHL5|UCHL5	901	-	3.9279666	1.0038855	-1.0	-1.0
chr6	43338469	43338654	ENSG00000171467.15|ZNF318|UCHL5|UCHL5	948	-	4.2679844	1.2823901	-1.0	-1.0
chr6	43342675	43342825	ENSG00000171467.15|ZNF318|UCHL5|UCHL5	902	-	6.113767	1.0089601	-1.0	-1.0
chr6	43357600	43357760	ENSG00000171467.15|ZNF318|UCHL5|UCHL5	926	-	3.3368392	1.1295539	-1.0	-1.0
chr6	43357125	43357520	ENSG00000171467.15|ZNF318|UCHL5|UCHL5	976	-	4.255804	1.6214455	-1.0	-1.0
chr6	43337869	43338179	ENSG00000171467.15|ZNF318|UCHL5|UCHL5	922	-	6.0514235	1.1052704	-1.0	-1.0
chr6	43352376	43352476	ENSG00000171467.15|ZNF318|UCHL5|UCHL5	990	-	6.7701306	1.9967701	-1.0	-1.0
chr6	43339854	43340004	ENSG00000171467.15|ZNF318|UCHL5|UCHL5	910	-	3.9322278	1.0448836	-1.0	-1.0
chr6	43354663	43354893	ENSG00000171467.15|ZNF318|UCHL5|UCHL5	923	-	3.414734	1.1140751	-1.0	-1.0
chr6	43355388	43355648	ENSG00000171467.15|ZNF318|UCHL5|UCHL5	918	-	4.693116	1.0857253	-1.0	-1.0
chr6	43355968	43356145	ENSG00000171467.15|ZNF318|UCHL5|UCHL5	938	-	3.3315766	1.2043017	-1.0	-1.0
chr6	43340039	43340339	ENSG00000171467.15|ZNF318|UCHL5|UCHL5	974	-	5.076734	1.5920122	-1.0	-1.0
chr6	43354908	43355008	ENSG00000171467.15|ZNF318|UCHL5|UCHL5	906	-	6.1573977	1.0275179	-1.0	-1.0
chr6	43340359	43340502	ENSG00000171467.15|ZNF318|UCHL5|UCHL5	977	-	6.3149	1.6341189	-1.0	-1.0
chr6	43348323	43348625	ENSG00000171467.15|ZNF318|UCHL5|UCHL5	987	-	5.869381	1.878222	-1.0	-1.0
chr6	43342236	43342361	ENSG00000171467.15|ZNF318|UCHL5|UCHL5	903	-	6.044235	1.0112225	-1.0	-1.0
chr6	43337189	43337309	ENSG00000171467.15|ZNF318|UCHL5|UCHL5	902	-	6.109261	1.0105331	-1.0	-1.0
chr6	43342491	43342621	ENSG00000171467.15|ZNF318|UCHL5|UCHL5	902	-	6.10812	1.0090389	-1.0	-1.0
chr6	43505557	43505692	ENSG00000137221.14|TJAP1|UCHL5|UCHL5	901	+	2.7436132	1.0036286	-1.0	-1.0
chr6	43498982	43499136	ENSG00000137221.14|TJAP1|UCHL5|UCHL5	934	+	4.0763383	1.183551	-1.0	-1.0
chr6	43497862	43497972	ENSG00000137221.14|TJAP1|UCHL5|UCHL5	930	+	2.919713	1.1555134	-1.0	-1.0
chr6	43500873	43500978	ENSG00000137221.14|TJAP1|UCHL5|UCHL5	901	+	3.9162433	1.0042714	-1.0	-1.0
chr6	43503342	43503508	ENSG00000137221.14|TJAP1|UCHL5|UCHL5	942	+	3.834222	1.2364597	-1.0	-1.0
chr6	43478121	43478232	ENSG00000137221.14|TJAP1|UCHL5|UCHL5	901	+	3.0422916	1.0023273	-1.0	-1.0
chr6	43477647	43477777	ENSG00000137221.14|TJAP1|UCHL5|UCHL5	900	+	6.085293	1.0018201	-1.0	-1.0
chr6	43477982	43478086	ENSG00000137221.14|TJAP1|UCHL5|UCHL5	902	+	6.0360937	1.0089207	-1.0	-1.0
chr6	43516391	43516491	ENSG00000137207.11|YIPF3|UCHL5|UCHL5	900	-	3.1120074	1.0002357	-1.0	-1.0
chr6	43513534	43513649	ENSG00000137207.11|YIPF3|UCHL5|UCHL5	903	-	6.1068363	1.0110927	-1.0	-1.0
chr6	43515918	43516138	ENSG00000137207.11|YIPF3|UCHL5|UCHL5	918	-	2.7015998	1.0862463	-1.0	-1.0
chr6	43513274	43513404	ENSG00000137207.11|YIPF3|UCHL5|UCHL5	915	-	6.214234	1.0696399	-1.0	-1.0
chr6	43519777	43519952	ENSG00000171453.17|POLR1C|UCHL5|UCHL5	920	+	5.631511	1.0944656	-1.0	-1.0
chr6	43517046	43517178	ENSG00000171453.17|POLR1C|UCHL5|UCHL5	953	+	3.850847	1.3288615	-1.0	-1.0
chr6	43517305	43517377	ENSG00000171453.17|POLR1C|UCHL5|UCHL5	966	+	4.293368	1.4666841	-1.0	-1.0
chr6	43520087	43520207	ENSG00000171453.17|POLR1C|UCHL5|UCHL5	907	+	2.4525945	1.0327005	-1.0	-1.0
chr6	43520607	43520707	ENSG00000171453.17|POLR1C|UCHL5|UCHL5	900	+	3.008122	1.0005826	-1.0	-1.0
chr6	43575829	43575929	ENSG00000124571.17|XPO5|UCHL5|UCHL5	901	-	3.1147664	1.0052053	-1.0	-1.0
chr6	43526734	43526879	ENSG00000124571.17|XPO5|UCHL5|UCHL5	902	-	3.8609185	1.0093	-1.0	-1.0
chr6	43567168	43567354	ENSG00000124571.17|XPO5|UCHL5|UCHL5	983	-	3.988183	1.7705666	-1.0	-1.0
chr6	43524470	43524630	ENSG00000124571.17|XPO5|UCHL5|UCHL5	978	-	3.568935	1.661208	-1.0	-1.0
chr6	43528046	43528158	ENSG00000124571.17|XPO5|UCHL5|UCHL5	942	-	2.7093494	1.2371488	-1.0	-1.0
chr6	43570501	43570646	ENSG00000124571.17|XPO5|UCHL5|UCHL5	945	-	2.127489	1.259139	-1.0	-1.0
chr6	43572505	43572578	ENSG00000124571.17|XPO5|UCHL5|UCHL5	931	-	2.52068	1.1634135	-1.0	-1.0
chr6	43527500	43527731	ENSG00000124571.17|XPO5|UCHL5|UCHL5	913	-	2.3236723	1.059182	-1.0	-1.0
chr6	43546585	43546752	ENSG00000124571.17|XPO5|UCHL5|UCHL5	929	-	2.9041646	1.1477575	-1.0	-1.0
chr6	43548260	43548375	ENSG00000124571.17|XPO5|UCHL5|UCHL5	916	-	2.4313676	1.0767415	-1.0	-1.0
chr6	43558500	43558591	ENSG00000124571.17|XPO5|UCHL5|UCHL5	940	-	2.9913404	1.2218167	-1.0	-1.0
chr6	43525780	43525970	ENSG00000124571.17|XPO5|UCHL5|UCHL5	937	-	3.1394124	1.2022913	-1.0	-1.0
chr6	43570856	43570994	ENSG00000124571.17|XPO5|UCHL5|UCHL5	975	-	2.8899577	1.6104639	-1.0	-1.0
chr6	43565659	43565736	ENSG00000124571.17|XPO5|UCHL5|UCHL5	917	-	2.2020488	1.0833004	-1.0	-1.0
chr6	43523899	43523999	ENSG00000124571.17|XPO5|UCHL5|UCHL5	901	-	3.0422916	1.0023181	-1.0	-1.0
chr6	43525085	43525220	ENSG00000124571.17|XPO5|UCHL5|UCHL5	904	-	3.3233602	1.0154908	-1.0	-1.0
chr6	43573412	43573601	ENSG00000124571.17|XPO5|UCHL5|UCHL5	967	-	3.001827	1.4841835	-1.0	-1.0
chr6	43610553	43610658	ENSG00000170734.11|POLH|UCHL5|UCHL5	900	+	5.972014	1.0018201	-1.0	-1.0
chr6	43587271	43587411	ENSG00000170734.11|POLH|UCHL5|UCHL5	909	+	2.9066348	1.0403076	-1.0	-1.0
chr6	43613659	43613819	ENSG00000170734.11|POLH|UCHL5|UCHL5	907	+	3.880849	1.0310509	-1.0	-1.0
chr6	43626225	43626405	ENSG00000172432.18|GTPBP2|UCHL5|UCHL5	999	-	3.6533523	2.9728777	-1.0	-1.0
chr6	43623736	43623795	ENSG00000172432.18|GTPBP2|UCHL5|UCHL5	987	-	3.7753623	1.8873864	-1.0	-1.0
chr6	43621511	43621621	ENSG00000172432.18|GTPBP2|UCHL5|UCHL5	903	-	3.6075647	1.0143303	-1.0	-1.0
chr6	43623932	43624068	ENSG00000172432.18|GTPBP2|UCHL5|UCHL5	963	-	2.3299904	1.4370613	-1.0	-1.0
chr6	43628976	43629162	ENSG00000172432.18|GTPBP2|UCHL5|UCHL5	996	-	3.3215454	2.4161325	-1.0	-1.0
chr6	43622512	43622627	ENSG00000172432.18|GTPBP2|UCHL5|UCHL5	929	-	3.1193457	1.146472	-1.0	-1.0
chr6	43624509	43624724	ENSG00000172432.18|GTPBP2|UCHL5|UCHL5	994	-	3.5777926	2.2276537	-1.0	-1.0
chr6	43625864	43626225	ENSG00000172432.18|GTPBP2|UCHL5|UCHL5	978	-	4.3987103	1.6489298	-1.0	-1.0
chr6	43623400	43623612	ENSG00000172432.18|GTPBP2|UCHL5|UCHL5	946	-	2.2608998	1.2699463	-1.0	-1.0
chr6	43625755	43625864	ENSG00000172432.18|GTPBP2|UCHL5|UCHL5	968	-	2.3367283	1.4918721	-1.0	-1.0
chr6	43622167	43622317	ENSG00000172432.18|GTPBP2|UCHL5|UCHL5	957	-	2.5752828	1.3705103	-1.0	-1.0
chr6	43624887	43625560	ENSG00000172432.18|GTPBP2|UCHL5|UCHL5	995	-	3.098836	2.3009167	-1.0	-1.0
chr6	43621671	43622146	ENSG00000172432.18|GTPBP2|UCHL5|UCHL5	954	-	3.0698895	1.3364469	-1.0	-1.0
chr6	43623612	43623736	ENSG00000172432.18|GTPBP2|UCHL5|UCHL5	964	-	2.690525	1.4402988	-1.0	-1.0
chr6	43687667	43687791	ENSG00000096080.11|MRPS18A|UCHL5|UCHL5	951	-	4.001014	1.3077602	-1.0	-1.0
chr6	43777936	43778321	ENSG00000112715.21|VEGFA|UCHL5|UCHL5	999	+	2.558994	2.895664	-1.0	-1.0
chr6	43778371	43778616	ENSG00000112715.21|VEGFA|UCHL5|UCHL5	999	+	2.3397431	3.1129274	-1.0	-1.0
chr6	43781938	43782208	ENSG00000112715.21|VEGFA|UCHL5|UCHL5	932	+	2.290014	1.1689314	-1.0	-1.0
chr6	43784443	43784983	ENSG00000112715.21|VEGFA|UCHL5|UCHL5	1000	+	2.6405828	3.3328009	-1.0	-1.0
chr6	43779388	43779633	ENSG00000112715.21|VEGFA|UCHL5|UCHL5	950	+	2.4897642	1.2977233	-1.0	-1.0
chr6	43774271	43774441	ENSG00000112715.21|VEGFA|UCHL5|UCHL5	921	+	1.9607112	1.1031952	-1.0	-1.0
chr6	43783443	43783568	ENSG00000112715.21|VEGFA|UCHL5|UCHL5	924	+	2.7186232	1.1215769	-1.0	-1.0
chr6	43785528	43785628	ENSG00000112715.21|VEGFA|UCHL5|UCHL5	905	+	2.0035036	1.0220847	-1.0	-1.0
chr6	43779088	43779203	ENSG00000112715.21|VEGFA|UCHL5|UCHL5	917	+	2.5934062	1.0828278	-1.0	-1.0
chr6	43777351	43777906	ENSG00000112715.21|VEGFA|UCHL5|UCHL5	999	+	2.3889565	2.925973	-1.0	-1.0
chr6	43780728	43780878	ENSG00000112715.21|VEGFA|UCHL5|UCHL5	930	+	2.421368	1.1531034	-1.0	-1.0
chr6	43770183	43771312	ENSG00000112715.21|VEGFA|UCHL5|UCHL5	1000	+	3.2609773	4.3553505	-1.0	-1.0
chr6	43778888	43779058	ENSG00000112715.21|VEGFA|UCHL5|UCHL5	935	+	1.8979983	1.1862375	-1.0	-1.0
chr6	43785033	43785368	ENSG00000112715.21|VEGFA|UCHL5|UCHL5	953	+	1.8319654	1.3269159	-1.0	-1.0
chr6	43772876	43773161	ENSG00000112715.21|VEGFA|UCHL5|UCHL5	931	+	3.265533	1.162303	-1.0	-1.0
chr6	44114008	44114118	ENSG00000180992.6|MRPL14|UCHL5|UCHL5	902	-	5.9975557	1.0067397	-1.0	-1.0
chr6	44153483	44153668	ENSG00000137216.18|TMEM63B|UCHL5|UCHL5	914	+	3.2797532	1.0641782	-1.0	-1.0
chr6	44139707	44139759	ENSG00000137216.18|TMEM63B|UCHL5|UCHL5	900	+	5.972014	1.0018201	-1.0	-1.0
chr6	44150629	44150784	ENSG00000137216.18|TMEM63B|UCHL5|UCHL5	941	+	2.8675408	1.2328312	-1.0	-1.0
chr6	44148251	44148385	ENSG00000137216.18|TMEM63B|UCHL5|UCHL5	999	+	7.6152368	3.0900133	-1.0	-1.0
chr6	44148806	44149256	ENSG00000137216.18|TMEM63B|UCHL5|UCHL5	983	+	4.695868	1.7667141	-1.0	-1.0
chr6	44155046	44155176	ENSG00000137216.18|TMEM63B|UCHL5|UCHL5	918	+	3.1741385	1.0879548	-1.0	-1.0
chr6	44141027	44141098	ENSG00000137216.18|TMEM63B|UCHL5|UCHL5	985	+	6.614382	1.8130907	-1.0	-1.0
chr6	44151649	44151845	ENSG00000137216.18|TMEM63B|UCHL5|UCHL5	959	+	5.75265	1.3852242	-1.0	-1.0
chr6	44154077	44154188	ENSG00000137216.18|TMEM63B|UCHL5|UCHL5	904	+	2.5143502	1.016691	-1.0	-1.0
chr6	44138413	44138517	ENSG00000137216.18|TMEM63B|UCHL5|UCHL5	906	+	2.4496949	1.028008	-1.0	-1.0
chr6	44152038	44152263	ENSG00000137216.18|TMEM63B|UCHL5|UCHL5	939	+	3.4483297	1.2115724	-1.0	-1.0
chr6	44148512	44148632	ENSG00000137216.18|TMEM63B|UCHL5|UCHL5	938	+	2.3935719	1.2096398	-1.0	-1.0
chr6	44151039	44151184	ENSG00000137216.18|TMEM63B|UCHL5|UCHL5	966	+	6.125349	1.47265	-1.0	-1.0
chr6	44140251	44140391	ENSG00000137216.18|TMEM63B|UCHL5|UCHL5	901	+	2.4435418	1.005846	-1.0	-1.0
chr6	44149858	44149965	ENSG00000137216.18|TMEM63B|UCHL5|UCHL5	931	+	2.2849119	1.1588191	-1.0	-1.0
chr6	44154364	44154445	ENSG00000137216.18|TMEM63B|UCHL5|UCHL5	968	+	6.399878	1.5012394	-1.0	-1.0
chr6	44147595	44147695	ENSG00000137216.18|TMEM63B|UCHL5|UCHL5	902	+	5.9975557	1.0067772	-1.0	-1.0
chr6	44134534	44134694	ENSG00000137216.18|TMEM63B|UCHL5|UCHL5	927	+	3.5623345	1.136817	-1.0	-1.0
chr6	44147376	44147486	ENSG00000137216.18|TMEM63B|UCHL5|UCHL5	901	+	2.1351604	1.0058844	-1.0	-1.0
chr6	44151865	44152008	ENSG00000137216.18|TMEM63B|UCHL5|UCHL5	962	+	3.524745	1.424686	-1.0	-1.0
chr6	44230810	44230889	ENSG00000112759.16|SLC29A1|UCHL5|UCHL5	980	+	3.0053604	1.7022811	-1.0	-1.0
chr6	44231997	44232102	ENSG00000112759.16|SLC29A1|UCHL5|UCHL5	901	+	2.0426326	1.0039241	-1.0	-1.0
chr6	44230016	44230391	ENSG00000112759.16|SLC29A1|UCHL5|UCHL5	944	+	2.44135	1.2516845	-1.0	-1.0
chr6	44223564	44223664	ENSG00000112759.16|SLC29A1|UCHL5|UCHL5	908	+	2.8830829	1.034542	-1.0	-1.0
chr6	44250020	44250154	ENSG00000096384.19|HSP90AB1|UCHL5|UCHL5	1000	+	3.7397451	14.33236	-1.0	-1.0
chr6	44249674	44249829	ENSG00000096384.19|HSP90AB1|UCHL5|UCHL5	1000	+	3.0484352	7.387941	-1.0	-1.0
chr6	44253044	44253378	ENSG00000096384.19|HSP90AB1|UCHL5|UCHL5	1000	+	2.5895357	4.291919	-1.0	-1.0
chr6	44251889	44251998	ENSG00000096384.19|HSP90AB1|UCHL5|UCHL5	933	+	2.5245526	1.1722881	-1.0	-1.0
chr6	44252267	44252412	ENSG00000096384.19|HSP90AB1|UCHL5|UCHL5	926	+	2.6646142	1.1323988	-1.0	-1.0
chr6	44251213	44251398	ENSG00000096384.19|HSP90AB1|UCHL5|UCHL5	949	+	2.8216329	1.2893178	-1.0	-1.0
chr6	44250859	44251047	ENSG00000096384.19|HSP90AB1|UCHL5|UCHL5	929	+	2.1423478	1.1509861	-1.0	-1.0
chr6	44249376	44249583	ENSG00000096384.19|HSP90AB1|UCHL5|UCHL5	1000	+	3.0825617	7.4964542	-1.0	-1.0
chr6	44251417	44251608	ENSG00000096384.19|HSP90AB1|UCHL5|UCHL5	1000	+	3.1451707	5.9407353	-1.0	-1.0
chr6	44250154	44250290	ENSG00000096384.19|HSP90AB1|UCHL5|UCHL5	989	+	3.3277843	1.9574102	-1.0	-1.0
chr6	44247305	44247485	ENSG00000096384.19|HSP90AB1|UCHL5|UCHL5	943	+	3.333235	1.2439431	-1.0	-1.0
chr6	44253488	44253848	ENSG00000096384.19|HSP90AB1|UCHL5|UCHL5	1000	+	2.0317492	3.7415137	-1.0	-1.0
chr6	44248616	44248771	ENSG00000096384.19|HSP90AB1|UCHL5|UCHL5	1000	+	2.2507281	3.909313	-1.0	-1.0
chr6	44251047	44251213	ENSG00000096384.19|HSP90AB1|UCHL5|UCHL5	1000	+	2.891713	8.246531	-1.0	-1.0
chr6	44247086	44247195	ENSG00000096384.19|HSP90AB1|UCHL5|UCHL5	992	+	1.8700215	2.0753343	-1.0	-1.0
chr6	44251998	44252267	ENSG00000096384.19|HSP90AB1|UCHL5|UCHL5	1000	+	4.3185663	24.871029	-1.0	-1.0
chr6	44251736	44251884	ENSG00000096384.19|HSP90AB1|UCHL5|UCHL5	1000	+	2.7899938	4.8047915	-1.0	-1.0
chr6	44249151	44249361	ENSG00000096384.19|HSP90AB1|UCHL5|UCHL5	965	+	2.8731384	1.4542006	-1.0	-1.0
chr6	44250290	44250599	ENSG00000096384.19|HSP90AB1|UCHL5|UCHL5	1000	+	5.056282	35.47388	-1.0	-1.0
chr6	44250599	44250814	ENSG00000096384.19|HSP90AB1|UCHL5|UCHL5	994	+	3.3867056	2.250545	-1.0	-1.0
chr6	44248861	44248996	ENSG00000096384.19|HSP90AB1|UCHL5|UCHL5	912	+	2.382659	1.0578656	-1.0	-1.0
chr6	44252932	44253044	ENSG00000096384.19|HSP90AB1|UCHL5|UCHL5	958	+	2.7586222	1.375968	-1.0	-1.0
chr6	44249849	44249974	ENSG00000096384.19|HSP90AB1|UCHL5|UCHL5	920	+	2.4960103	1.0972887	-1.0	-1.0
chr6	44310338	44310438	ENSG00000124608.4|AARS2|UCHL5|UCHL5	903	-	6.0746317	1.0110642	-1.0	-1.0
chr6	44305053	44305193	ENSG00000124608.4|AARS2|UCHL5|UCHL5	918	-	3.2961605	1.0844585	-1.0	-1.0
chr6	44312071	44312251	ENSG00000124608.4|AARS2|UCHL5|UCHL5	933	-	3.9441593	1.1721447	-1.0	-1.0
chr6	44302801	44302910	ENSG00000124608.4|AARS2|UCHL5|UCHL5	926	-	4.0711045	1.1322513	-1.0	-1.0
chr6	44303285	44303395	ENSG00000124608.4|AARS2|UCHL5|UCHL5	901	-	6.083418	1.0051819	-1.0	-1.0
chr6	44302059	44302170	ENSG00000124608.4|AARS2|UCHL5|UCHL5	945	-	4.1118536	1.258708	-1.0	-1.0
chr6	44300368	44300608	ENSG00000124608.4|AARS2|UCHL5|UCHL5	912	-	4.188297	1.0572999	-1.0	-1.0
chr6	44310993	44311098	ENSG00000124608.4|AARS2|UCHL5|UCHL5	904	-	2.5405827	1.0194445	-1.0	-1.0
chr6	44304215	44304315	ENSG00000124608.4|AARS2|UCHL5|UCHL5	901	-	5.9275165	1.0059364	-1.0	-1.0
chr6	44304434	44304533	ENSG00000124608.4|AARS2|UCHL5|UCHL5	902	-	6.1698775	1.0066527	-1.0	-1.0
chr6	44403808	44404027	ENSG00000096401.7|CDC5L|UCHL5|UCHL5	985	+	3.5396402	1.8098685	-1.0	-1.0
chr6	44422646	44422809	ENSG00000096401.7|CDC5L|UCHL5|UCHL5	943	+	2.9605818	1.2466427	-1.0	-1.0
chr6	44393445	44393573	ENSG00000096401.7|CDC5L|UCHL5|UCHL5	974	+	3.6426547	1.581646	-1.0	-1.0
chr6	44396340	44396440	ENSG00000096401.7|CDC5L|UCHL5|UCHL5	984	+	3.1680317	1.7835358	-1.0	-1.0
chr6	44392666	44392828	ENSG00000096401.7|CDC5L|UCHL5|UCHL5	1000	+	5.161779	4.196366	-1.0	-1.0
chr6	44429712	44429910	ENSG00000096401.7|CDC5L|UCHL5|UCHL5	949	+	2.4815977	1.2907023	-1.0	-1.0
chr6	44408443	44408593	ENSG00000096401.7|CDC5L|UCHL5|UCHL5	941	+	2.872305	1.2266004	-1.0	-1.0
chr6	44426102	44426183	ENSG00000096401.7|CDC5L|UCHL5|UCHL5	988	+	4.092258	1.917175	-1.0	-1.0
chr6	44387649	44387868	ENSG00000096401.7|CDC5L|UCHL5|UCHL5	980	+	3.957637	1.6913116	-1.0	-1.0
chr6	44424418	44424578	ENSG00000096401.7|CDC5L|UCHL5|UCHL5	994	+	4.1434608	2.219066	-1.0	-1.0
chr6	44445654	44445867	ENSG00000096401.7|CDC5L|UCHL5|UCHL5	997	+	4.138567	2.557385	-1.0	-1.0
chr6	44406322	44406462	ENSG00000096401.7|CDC5L|UCHL5|UCHL5	997	+	3.4887354	2.5052729	-1.0	-1.0
chr6	44390267	44390371	ENSG00000096401.7|CDC5L|UCHL5|UCHL5	1000	+	8.3935375	4.7406697	-1.0	-1.0
chr6	44426481	44426724	ENSG00000096401.7|CDC5L|UCHL5|UCHL5	984	+	3.89579	1.8006196	-1.0	-1.0
chr6	44446606	44446806	ENSG00000096401.7|CDC5L|UCHL5|UCHL5	989	+	4.2050557	1.9662272	-1.0	-1.0
chr6	47554645	47554766	ENSG00000198087.7|CD2AP|UCHL5|UCHL5	1000	+	6.581653	3.7747777	-1.0	-1.0
chr6	47597466	47597781	ENSG00000198087.7|CD2AP|UCHL5|UCHL5	963	+	5.0683484	1.4300601	-1.0	-1.0
chr6	47597201	47597301	ENSG00000198087.7|CD2AP|UCHL5|UCHL5	902	+	2.6861925	1.0093346	-1.0	-1.0
chr6	47579384	47579499	ENSG00000198087.7|CD2AP|UCHL5|UCHL5	985	+	3.6535764	1.8260008	-1.0	-1.0
chr6	47624185	47624375	ENSG00000198087.7|CD2AP|UCHL5|UCHL5	965	+	2.6628273	1.4509717	-1.0	-1.0
chr6	47548415	47548540	ENSG00000198087.7|CD2AP|UCHL5|UCHL5	919	+	5.820633	1.0898547	-1.0	-1.0
chr6	47547245	47547425	ENSG00000198087.7|CD2AP|UCHL5|UCHL5	934	+	5.440451	1.1788951	-1.0	-1.0
chr6	47545500	47545700	ENSG00000198087.7|CD2AP|UCHL5|UCHL5	984	+	6.672476	1.7937998	-1.0	-1.0
chr6	47533601	47533755	ENSG00000198087.7|CD2AP|UCHL5|UCHL5	999	+	3.6722643	2.9673111	-1.0	-1.0
chr6	47545790	47545890	ENSG00000198087.7|CD2AP|UCHL5|UCHL5	900	+	3.875519	1.0012631	-1.0	-1.0
chr6	47477813	47478243	ENSG00000198087.7|CD2AP|UCHL5|UCHL5	964	+	3.0116203	1.4424704	-1.0	-1.0
chr6	47547080	47547215	ENSG00000198087.7|CD2AP|UCHL5|UCHL5	901	+	5.988383	1.0037035	-1.0	-1.0
chr6	47595860	47596026	ENSG00000198087.7|CD2AP|UCHL5|UCHL5	993	+	3.961065	2.1396663	-1.0	-1.0
chr6	47607871	47608016	ENSG00000198087.7|CD2AP|UCHL5|UCHL5	915	+	2.3415444	1.0721408	-1.0	-1.0
chr6	47609122	47609377	ENSG00000198087.7|CD2AP|UCHL5|UCHL5	971	+	3.1125774	1.5311778	-1.0	-1.0
chr6	47612472	47612536	ENSG00000198087.7|CD2AP|UCHL5|UCHL5	995	+	5.053308	2.2710052	-1.0	-1.0
chr6	47577008	47577103	ENSG00000198087.7|CD2AP|UCHL5|UCHL5	901	+	2.0148802	1.0047785	-1.0	-1.0
chr6	47606164	47606277	ENSG00000198087.7|CD2AP|UCHL5|UCHL5	915	+	2.3966694	1.0708653	-1.0	-1.0
chr6	47503279	47503440	ENSG00000198087.7|CD2AP|UCHL5|UCHL5	1000	+	4.1378813	3.799754	-1.0	-1.0
chr6	47544605	47544795	ENSG00000198087.7|CD2AP|UCHL5|UCHL5	998	+	3.7822597	2.7498395	-1.0	-1.0
chr6	47545215	47545350	ENSG00000198087.7|CD2AP|UCHL5|UCHL5	916	+	4.2370744	1.0776612	-1.0	-1.0
chr6	47574083	47574251	ENSG00000198087.7|CD2AP|UCHL5|UCHL5	985	+	3.264924	1.8117183	-1.0	-1.0
chr6	47547905	47548070	ENSG00000198087.7|CD2AP|UCHL5|UCHL5	949	+	6.286538	1.2921708	-1.0	-1.0
chr6	49451485	49451655	ENSG00000146085.7|MUT|UCHL5|UCHL5	959	-	5.917017	1.3845607	-1.0	-1.0
chr6	49444653	49444754	ENSG00000146085.7|MUT|UCHL5|UCHL5	923	-	2.6456375	1.1133792	-1.0	-1.0
chr6	49480950	49481070	ENSG00000031691.6|CENPQ|UCHL5|UCHL5	901	+	3.8819535	1.0055269	-1.0	-1.0
chr6	49627327	49627462	ENSG00000112077.15|RHAG|UCHL5|UCHL5	910	-	2.8551178	1.0464718	-1.0	-1.0
chr6	49626987	49627217	ENSG00000112077.15|RHAG|UCHL5|UCHL5	958	-	3.36362	1.380804	-1.0	-1.0
chr6	49605732	49605830	ENSG00000112077.15|RHAG|UCHL5|UCHL5	901	-	2.0148802	1.0053989	-1.0	-1.0
chr6	49615623	49615771	ENSG00000112077.15|RHAG|UCHL5|UCHL5	972	-	2.1107898	1.5464259	-1.0	-1.0
chr6	49627877	49628017	ENSG00000112077.15|RHAG|UCHL5|UCHL5	913	-	2.6721613	1.0605416	-1.0	-1.0
chr6	49628167	49628517	ENSG00000112077.15|RHAG|UCHL5|UCHL5	982	-	3.5312576	1.7438297	-1.0	-1.0
chr6	52282044	52282175	ENSG00000112118.18|MCM3|UCHL5|UCHL5	946	-	2.5912826	1.2691919	-1.0	-1.0
chr6	52273741	52273911	ENSG00000112118.18|MCM3|UCHL5|UCHL5	978	-	2.734102	1.6545181	-1.0	-1.0
chr6	52266449	52266589	ENSG00000112118.18|MCM3|UCHL5|UCHL5	971	-	5.7482553	1.5330956	-1.0	-1.0
chr6	52278741	52278850	ENSG00000112118.18|MCM3|UCHL5|UCHL5	966	-	2.6222305	1.4683157	-1.0	-1.0
chr6	52284596	52284806	ENSG00000112118.18|MCM3|UCHL5|UCHL5	969	-	3.2944474	1.5037004	-1.0	-1.0
chr6	52279435	52279599	ENSG00000112118.18|MCM3|UCHL5|UCHL5	934	-	2.976722	1.1797266	-1.0	-1.0
chr6	52264048	52264563	ENSG00000112118.18|MCM3|UCHL5|UCHL5	990	-	3.0024045	2.0128722	-1.0	-1.0
chr6	52267864	52267968	ENSG00000112118.18|MCM3|UCHL5|UCHL5	1000	-	6.3575096	11.578169	-1.0	-1.0
chr6	52265234	52265374	ENSG00000112118.18|MCM3|UCHL5|UCHL5	901	-	2.1683273	1.0038033	-1.0	-1.0
chr6	52277534	52277688	ENSG00000112118.18|MCM3|UCHL5|UCHL5	963	-	2.7041206	1.4289267	-1.0	-1.0
chr6	52272300	52272451	ENSG00000112118.18|MCM3|UCHL5|UCHL5	1000	-	3.7789638	4.4841266	-1.0	-1.0
chr6	52273229	52273356	ENSG00000112118.18|MCM3|UCHL5|UCHL5	969	-	2.3696601	1.5070378	-1.0	-1.0
chr6	52266610	52266696	ENSG00000112118.18|MCM3|UCHL5|UCHL5	1000	-	5.142296	8.523534	-1.0	-1.0
chr6	52264563	52264786	ENSG00000112118.18|MCM3|UCHL5|UCHL5	993	-	2.984505	2.1564608	-1.0	-1.0
chr6	52269085	52269226	ENSG00000112118.18|MCM3|UCHL5|UCHL5	999	-	3.9702187	3.2942092	-1.0	-1.0
chr6	52282652	52282861	ENSG00000112118.18|MCM3|UCHL5|UCHL5	934	-	2.3230922	1.177195	-1.0	-1.0
chr6	52266144	52266269	ENSG00000112118.18|MCM3|UCHL5|UCHL5	909	-	2.9734128	1.0416768	-1.0	-1.0
chr6	52266074	52266144	ENSG00000112118.18|MCM3|UCHL5|UCHL5	980	-	2.9009366	1.6993917	-1.0	-1.0
chr6	52276201	52276471	ENSG00000112118.18|MCM3|UCHL5|UCHL5	995	-	3.9633234	2.26848	-1.0	-1.0
chr6	52277066	52277198	ENSG00000112118.18|MCM3|UCHL5|UCHL5	982	-	2.9831963	1.733402	-1.0	-1.0
chr6	52273356	52273456	ENSG00000112118.18|MCM3|UCHL5|UCHL5	971	-	4.5149145	1.5395889	-1.0	-1.0
chr6	52283293	52283406	ENSG00000112118.18|MCM3|UCHL5|UCHL5	998	-	4.5742617	2.637411	-1.0	-1.0
chr6	52267656	52267846	ENSG00000112118.18|MCM3|UCHL5|UCHL5	901	-	5.436548	1.0041405	-1.0	-1.0
chr6	52665277	52665419	ENSG00000216775.2|AL109918.1|UCHL5|UCHL5	941	+	6.254319	1.2298838	-1.0	-1.0
chr6	52995684	52995844	ENSG00000202198.1|7SK|UCHL5|UCHL5	1000	+	1.3748394	3.5314407	-1.0	-1.0
chr6	52995685	52995845	ENSG00000283293.1|RN7SK|UCHL5|UCHL5	1000	+	1.4049101	3.6799853	-1.0	-1.0
chr6	53076485	53076543	ENSG00000112146.16|FBXO9|UCHL5|UCHL5	926	+	3.2489898	1.1335043	-1.0	-1.0
chr6	53073480	53073655	ENSG00000112146.16|FBXO9|UCHL5|UCHL5	930	+	3.296444	1.1571205	-1.0	-1.0
chr6	53078798	53078898	ENSG00000112146.16|FBXO9|UCHL5|UCHL5	944	+	2.7095149	1.2488806	-1.0	-1.0
chr6	53095512	53095664	ENSG00000112146.16|FBXO9|UCHL5|UCHL5	964	+	2.870325	1.4401548	-1.0	-1.0
chr6	53097736	53097866	ENSG00000112146.16|FBXO9|UCHL5|UCHL5	919	+	3.1823714	1.0900676	-1.0	-1.0
chr6	53093463	53093561	ENSG00000112146.16|FBXO9|UCHL5|UCHL5	938	+	3.3374362	1.2066903	-1.0	-1.0
chr6	53080967	53081098	ENSG00000112146.16|FBXO9|UCHL5|UCHL5	996	+	4.7370152	2.4221363	-1.0	-1.0
chr6	53071031	53071143	ENSG00000112146.16|FBXO9|UCHL5|UCHL5	919	+	3.1882825	1.0913062	-1.0	-1.0
chr6	53092451	53092581	ENSG00000112146.16|FBXO9|UCHL5|UCHL5	933	+	3.818438	1.1757525	-1.0	-1.0
chr6	53276178	53276256	ENSG00000012660.13|ELOVL5|UCHL5|UCHL5	935	-	2.2862473	1.1874181	-1.0	-1.0
chr6	53291785	53291885	ENSG00000012660.13|ELOVL5|UCHL5|UCHL5	901	-	1.7617369	1.0047742	-1.0	-1.0
chr6	53270592	53270722	ENSG00000012660.13|ELOVL5|UCHL5|UCHL5	939	-	2.5410745	1.2133291	-1.0	-1.0
chr6	53294127	53294491	ENSG00000012660.13|ELOVL5|UCHL5|UCHL5	936	-	2.296945	1.1923522	-1.0	-1.0
chr6	53269022	53269270	ENSG00000012660.13|ELOVL5|UCHL5|UCHL5	971	-	2.4852374	1.5442096	-1.0	-1.0
chr6	53295641	53295707	ENSG00000012660.13|ELOVL5|UCHL5|UCHL5	975	-	2.7646089	1.6074715	-1.0	-1.0
chr6	53275089	53275249	ENSG00000012660.13|ELOVL5|UCHL5|UCHL5	927	-	1.9920285	1.1339328	-1.0	-1.0
chr6	56851358	56851503	ENSG00000151914.19|DST|UCHL5|UCHL5	901	-	6.103674	1.003275	-1.0	-1.0
chr6	56620335	56620605	ENSG00000151914.19|DST|UCHL5|UCHL5	907	-	5.468891	1.0311296	-1.0	-1.0
chr6	56900420	56900600	ENSG00000151914.19|DST|UCHL5|UCHL5	903	-	3.5586169	1.0114466	-1.0	-1.0
chr6	56635588	56635714	ENSG00000151914.19|DST|UCHL5|UCHL5	902	-	5.968718	1.0096467	-1.0	-1.0
chr6	56618730	56618870	ENSG00000151914.19|DST|UCHL5|UCHL5	900	-	5.975679	1.0018201	-1.0	-1.0
chr6	56634800	56634930	ENSG00000151914.19|DST|UCHL5|UCHL5	921	-	5.967955	1.0999991	-1.0	-1.0
chr6	57133041	57133192	ENSG00000112200.16|ZNF451|UCHL5|UCHL5	949	+	2.6048093	1.2938167	-1.0	-1.0
chr6	57100602	57100782	ENSG00000112200.16|ZNF451|UCHL5|UCHL5	912	+	2.4920433	1.0567499	-1.0	-1.0
chr6	57128728	57128840	ENSG00000112200.16|ZNF451|UCHL5|UCHL5	997	+	3.3285496	2.485189	-1.0	-1.0
chr6	57148199	57148693	ENSG00000112200.16|ZNF451|UCHL5|UCHL5	943	+	2.8945765	1.2413551	-1.0	-1.0
chr6	57123246	57123621	ENSG00000112200.16|ZNF451|UCHL5|UCHL5	948	+	5.4206862	1.284516	-1.0	-1.0
chr6	57102952	57103052	ENSG00000112200.16|ZNF451|UCHL5|UCHL5	903	+	2.518127	1.013307	-1.0	-1.0
chr6	57152236	57152346	ENSG00000112200.16|ZNF451|UCHL5|UCHL5	916	+	2.1437097	1.0762686	-1.0	-1.0
chr6	57101982	57102102	ENSG00000112200.16|ZNF451|UCHL5|UCHL5	930	+	3.4365046	1.1550295	-1.0	-1.0
chr6	57101592	57101977	ENSG00000112200.16|ZNF451|UCHL5|UCHL5	954	+	3.067517	1.3338602	-1.0	-1.0
chr6	57102242	57102442	ENSG00000112200.16|ZNF451|UCHL5|UCHL5	932	+	2.7588186	1.1667951	-1.0	-1.0
chr6	57100957	57101292	ENSG00000112200.16|ZNF451|UCHL5|UCHL5	956	+	2.9112291	1.3547302	-1.0	-1.0
chr6	57147089	57148024	ENSG00000112200.16|ZNF451|UCHL5|UCHL5	958	+	3.0630817	1.3799288	-1.0	-1.0
chr6	57102572	57102827	ENSG00000112200.16|ZNF451|UCHL5|UCHL5	918	+	2.5128138	1.0862523	-1.0	-1.0
chr6	57099060	57099141	ENSG00000112200.16|ZNF451|UCHL5|UCHL5	968	+	3.0188062	1.4967937	-1.0	-1.0
chr6	57153860	57154210	ENSG00000112200.16|ZNF451|UCHL5|UCHL5	961	+	2.9413462	1.4079832	-1.0	-1.0
chr6	57098551	57098701	ENSG00000112200.16|ZNF451|UCHL5|UCHL5	912	+	3.2593374	1.0561303	-1.0	-1.0
chr6	57090094	57090269	ENSG00000112200.16|ZNF451|UCHL5|UCHL5	946	+	3.0220919	1.2679179	-1.0	-1.0
chr6	57124733	57124859	ENSG00000112200.16|ZNF451|UCHL5|UCHL5	979	+	2.8911874	1.6763968	-1.0	-1.0
chr6	57183777	57183912	ENSG00000112208.11|BAG2|UCHL5|UCHL5	929	+	2.8589885	1.1478108	-1.0	-1.0
chr6	57183987	57184092	ENSG00000112208.11|BAG2|UCHL5|UCHL5	938	+	3.3182325	1.2074437	-1.0	-1.0
chr6	57334500	57334605	ENSG00000146143.17|PRIM2|UCHL5|UCHL5	900	+	2.7427385	1.0018201	-1.0	-1.0
chr6	57318436	57318599	ENSG00000146143.17|PRIM2|UCHL5|UCHL5	931	+	3.59152	1.1585795	-1.0	-1.0
chr6	63680004	63680124	ENSG00000118482.11|PHF3|UCHL5|UCHL5	909	+	2.2642982	1.0419692	-1.0	-1.0
chr6	63712835	63713380	ENSG00000118482.11|PHF3|UCHL5|UCHL5	947	+	3.2458644	1.2716521	-1.0	-1.0
chr6	63685533	63686003	ENSG00000118482.11|PHF3|UCHL5|UCHL5	962	+	2.9540048	1.4156802	-1.0	-1.0
chr6	63712385	63712525	ENSG00000118482.11|PHF3|UCHL5|UCHL5	909	+	2.8932726	1.0392895	-1.0	-1.0
chr6	63713530	63713725	ENSG00000118482.11|PHF3|UCHL5|UCHL5	928	+	3.2704563	1.1438671	-1.0	-1.0
chr6	63691736	63691941	ENSG00000118482.11|PHF3|UCHL5|UCHL5	907	+	2.653212	1.0308114	-1.0	-1.0
chr6	63694620	63694760	ENSG00000118482.11|PHF3|UCHL5|UCHL5	945	+	2.7114422	1.2594302	-1.0	-1.0
chr6	63635894	63636004	ENSG00000118482.11|PHF3|UCHL5|UCHL5	904	+	3.9233284	1.0176797	-1.0	-1.0
chr6	63700364	63700466	ENSG00000118482.11|PHF3|UCHL5|UCHL5	903	+	2.7574742	1.0144119	-1.0	-1.0
chr6	63698222	63698362	ENSG00000118482.11|PHF3|UCHL5|UCHL5	967	+	3.6517448	1.4874052	-1.0	-1.0
chr6	63711785	63712075	ENSG00000118482.11|PHF3|UCHL5|UCHL5	968	+	3.6405284	1.4965667	-1.0	-1.0
chr6	63684653	63685373	ENSG00000118482.11|PHF3|UCHL5|UCHL5	935	+	2.6123912	1.190404	-1.0	-1.0
chr6	63712540	63712640	ENSG00000118482.11|PHF3|UCHL5|UCHL5	900	+	5.972014	1.0018201	-1.0	-1.0
chr6	63702507	63702639	ENSG00000118482.11|PHF3|UCHL5|UCHL5	966	+	3.6702003	1.4640884	-1.0	-1.0
chr6	63684128	63684648	ENSG00000118482.11|PHF3|UCHL5|UCHL5	966	+	2.981233	1.4679315	-1.0	-1.0
chr6	63711166	63711271	ENSG00000118482.11|PHF3|UCHL5|UCHL5	916	+	3.2021475	1.0781003	-1.0	-1.0
chr6	63709150	63709240	ENSG00000118482.11|PHF3|UCHL5|UCHL5	937	+	4.167399	1.1988384	-1.0	-1.0
chr6	67888705	67888821	ENSG00000227706.3|AL713998.1|UCHL5|UCHL5	914	-	1.5785266	1.0638509	-1.0	-1.0
chr6	67888910	67889175	ENSG00000227706.3|AL713998.1|UCHL5|UCHL5	923	-	1.6007899	1.1129043	-1.0	-1.0
chr6	67887645	67887880	ENSG00000227706.3|AL713998.1|UCHL5|UCHL5	992	-	1.8916876	2.1215363	-1.0	-1.0
chr6	68764392	68764512	ENSG00000135298.13|ADGRB3|UCHL5|UCHL5	903	+	3.9378638	1.013766	-1.0	-1.0
chr6	70399214	70399379	ENSG00000237643.1|AL365226.2|UCHL5|UCHL5	963	+	2.5421412	1.4292578	-1.0	-1.0
chr6	70491033	70491083	ENSG00000082269.16|FAM135A|UCHL5|UCHL5	903	+	6.0746317	1.0110642	-1.0	-1.0
chr6	70782690	70782855	ENSG00000112305.14|SMAP1|UCHL5|UCHL5	902	+	6.011135	1.0099359	-1.0	-1.0
chr6	70798656	70798737	ENSG00000112305.14|SMAP1|UCHL5|UCHL5	966	+	4.4029803	1.4672339	-1.0	-1.0
chr6	73473449	73473574	ENSG00000135297.15|MTO1|UCHL5|UCHL5	914	+	3.0444407	1.0647582	-1.0	-1.0
chr6	73500573	73500698	ENSG00000135297.15|MTO1|UCHL5|UCHL5	902	+	3.0881994	1.0072328	-1.0	-1.0
chr6	73519237	73519337	ENSG00000156508.17|EEF1A1|UCHL5|UCHL5	912	-	2.302091	1.0553336	-1.0	-1.0
chr6	73518260	73518550	ENSG00000156508.17|EEF1A1|UCHL5|UCHL5	968	-	1.5506912	1.4974918	-1.0	-1.0
chr6	73519972	73520072	ENSG00000156508.17|EEF1A1|UCHL5|UCHL5	914	-	2.1388397	1.0641936	-1.0	-1.0
chr6	73519516	73519626	ENSG00000156508.17|EEF1A1|UCHL5|UCHL5	932	-	2.6890013	1.169071	-1.0	-1.0
chr6	73520442	73520617	ENSG00000156508.17|EEF1A1|UCHL5|UCHL5	937	-	2.598619	1.2017102	-1.0	-1.0
chr6	73520757	73520872	ENSG00000156508.17|EEF1A1|UCHL5|UCHL5	901	-	2.2310429	1.0040163	-1.0	-1.0
chr6	73519377	73519477	ENSG00000156508.17|EEF1A1|UCHL5|UCHL5	900	-	0.94103926	1.0004609	-1.0	-1.0
chr6	73520932	73521112	ENSG00000156508.17|EEF1A1|UCHL5|UCHL5	936	-	1.1092294	1.1918608	-1.0	-1.0
chr6	73517934	73518025	ENSG00000156508.17|EEF1A1|UCHL5|UCHL5	928	-	4.0516953	1.1398263	-1.0	-1.0
chr6	75258779	75258944	ENSG00000112697.15|TMEM30A|UCHL5|UCHL5	946	-	3.345753	1.2702115	-1.0	-1.0
chr6	75259356	75259490	ENSG00000112697.15|TMEM30A|UCHL5|UCHL5	911	-	2.943284	1.0502867	-1.0	-1.0
chr6	75666711	75666916	ENSG00000112701.17|SENP6|UCHL5|UCHL5	943	+	2.4141374	1.2423637	-1.0	-1.0
chr6	75601948	75602576	ENSG00000112701.17|SENP6|UCHL5|UCHL5	954	+	3.537978	1.3369919	-1.0	-1.0
chr6	75623899	75623960	ENSG00000112701.17|SENP6|UCHL5|UCHL5	998	+	4.6258373	2.6900995	-1.0	-1.0
chr6	75670552	75670652	ENSG00000112701.17|SENP6|UCHL5|UCHL5	900	+	2.1094801	1.0018053	-1.0	-1.0
chr6	75621531	75621625	ENSG00000112701.17|SENP6|UCHL5|UCHL5	918	+	2.2168887	1.0869358	-1.0	-1.0
chr6	75675859	75676049	ENSG00000112701.17|SENP6|UCHL5|UCHL5	956	+	2.7718294	1.3551613	-1.0	-1.0
chr6	75678810	75678915	ENSG00000112701.17|SENP6|UCHL5|UCHL5	922	+	3.1539202	1.1074839	-1.0	-1.0
chr6	75663220	75663485	ENSG00000112701.17|SENP6|UCHL5|UCHL5	963	+	2.6115167	1.4308007	-1.0	-1.0
chr6	75715429	75715609	ENSG00000112701.17|SENP6|UCHL5|UCHL5	925	+	3.090316	1.1243684	-1.0	-1.0
chr6	75677113	75677283	ENSG00000112701.17|SENP6|UCHL5|UCHL5	924	+	2.4188066	1.1168472	-1.0	-1.0
chr6	75633580	75633700	ENSG00000112701.17|SENP6|UCHL5|UCHL5	963	+	2.2891972	1.4355055	-1.0	-1.0
chr6	75659261	75659407	ENSG00000112701.17|SENP6|UCHL5|UCHL5	995	+	3.4064212	2.276152	-1.0	-1.0
chr6	75914822	75914952	ENSG00000196586.13|MYO6|UCHL5|UCHL5	912	+	5.854193	1.0542916	-1.0	-1.0
chr6	75892529	75892693	ENSG00000196586.13|MYO6|UCHL5|UCHL5	971	+	4.2834086	1.5400516	-1.0	-1.0
chr6	75891227	75891306	ENSG00000196586.13|MYO6|UCHL5|UCHL5	948	+	4.2356696	1.2834057	-1.0	-1.0
chr6	75890096	75890265	ENSG00000196586.13|MYO6|UCHL5|UCHL5	974	+	6.4982305	1.5885184	-1.0	-1.0
chr6	75908495	75908595	ENSG00000196586.13|MYO6|UCHL5|UCHL5	901	+	6.0294666	1.0040891	-1.0	-1.0
chr6	75855153	75855278	ENSG00000196586.13|MYO6|UCHL5|UCHL5	901	+	6.0041523	1.0037229	-1.0	-1.0
chr6	78965702	78965764	ENSG00000146247.13|PHIP|UCHL5|UCHL5	979	-	4.5475416	1.67775	-1.0	-1.0
chr6	79025942	79026164	ENSG00000146247.13|PHIP|UCHL5|UCHL5	982	-	3.6538343	1.740984	-1.0	-1.0
chr6	78945299	78945489	ENSG00000146247.13|PHIP|UCHL5|UCHL5	941	-	2.4107797	1.2305732	-1.0	-1.0
chr6	78970780	78970888	ENSG00000146247.13|PHIP|UCHL5|UCHL5	996	-	5.141513	2.388944	-1.0	-1.0
chr6	78940561	78940706	ENSG00000146247.13|PHIP|UCHL5|UCHL5	901	-	4.5036116	1.0044459	-1.0	-1.0
chr6	78997413	78997597	ENSG00000146247.13|PHIP|UCHL5|UCHL5	991	-	3.32057	2.060214	-1.0	-1.0
chr6	78940806	78941326	ENSG00000146247.13|PHIP|UCHL5|UCHL5	961	-	3.0328958	1.4044611	-1.0	-1.0
chr6	78978591	78978706	ENSG00000146247.13|PHIP|UCHL5|UCHL5	1000	-	4.299942	3.9135785	-1.0	-1.0
chr6	78946710	78946874	ENSG00000146247.13|PHIP|UCHL5|UCHL5	947	-	2.905488	1.2757517	-1.0	-1.0
chr6	78947622	78947775	ENSG00000146247.13|PHIP|UCHL5|UCHL5	959	-	2.9835393	1.3858722	-1.0	-1.0
chr6	78982885	78983117	ENSG00000146247.13|PHIP|UCHL5|UCHL5	988	-	4.1381745	1.9098276	-1.0	-1.0
chr6	78963096	78963252	ENSG00000146247.13|PHIP|UCHL5|UCHL5	998	-	5.2850027	2.6407623	-1.0	-1.0
chr6	79077447	79077507	ENSG00000146247.13|PHIP|UCHL5|UCHL5	971	-	4.3851385	1.5376391	-1.0	-1.0
chr6	78965944	78966056	ENSG00000146247.13|PHIP|UCHL5|UCHL5	961	-	2.7496245	1.4099102	-1.0	-1.0
chr6	78961689	78961810	ENSG00000146247.13|PHIP|UCHL5|UCHL5	997	-	4.2736573	2.5995214	-1.0	-1.0
chr6	78970048	78970168	ENSG00000146247.13|PHIP|UCHL5|UCHL5	982	-	2.9174008	1.7431523	-1.0	-1.0
chr6	79001898	79002124	ENSG00000146247.13|PHIP|UCHL5|UCHL5	968	-	2.491218	1.4968987	-1.0	-1.0
chr6	79060477	79060576	ENSG00000146247.13|PHIP|UCHL5|UCHL5	962	-	2.459708	1.415313	-1.0	-1.0
chr6	79060667	79060807	ENSG00000146247.13|PHIP|UCHL5|UCHL5	938	-	2.425101	1.2053906	-1.0	-1.0
chr6	78954813	78954958	ENSG00000146247.13|PHIP|UCHL5|UCHL5	998	-	4.6250725	2.7189462	-1.0	-1.0
chr6	78946030	78946210	ENSG00000146247.13|PHIP|UCHL5|UCHL5	921	-	3.067224	1.1013857	-1.0	-1.0
chr6	79015664	79015783	ENSG00000146247.13|PHIP|UCHL5|UCHL5	904	-	2.2470431	1.0185474	-1.0	-1.0
chr6	78985351	78985428	ENSG00000146247.13|PHIP|UCHL5|UCHL5	998	-	3.574403	2.6149898	-1.0	-1.0
chr6	78990867	78990985	ENSG00000146247.13|PHIP|UCHL5|UCHL5	997	-	3.505055	2.4684227	-1.0	-1.0
chr6	78998253	78998391	ENSG00000146247.13|PHIP|UCHL5|UCHL5	979	-	3.4263482	1.6856579	-1.0	-1.0
chr6	78955231	78955282	ENSG00000146247.13|PHIP|UCHL5|UCHL5	917	-	2.8808398	1.0795985	-1.0	-1.0
chr6	79025518	79025619	ENSG00000146247.13|PHIP|UCHL5|UCHL5	951	-	2.7949362	1.3067356	-1.0	-1.0
chr6	78988208	78988349	ENSG00000146247.13|PHIP|UCHL5|UCHL5	974	-	2.9913623	1.5845368	-1.0	-1.0
chr6	79017482	79017583	ENSG00000146247.13|PHIP|UCHL5|UCHL5	923	-	2.2621927	1.1110712	-1.0	-1.0
chr6	79016543	79016642	ENSG00000146247.13|PHIP|UCHL5|UCHL5	990	-	2.7805533	1.9880743	-1.0	-1.0
chr6	79042842	79042992	ENSG00000146247.13|PHIP|UCHL5|UCHL5	960	-	2.8973727	1.3969917	-1.0	-1.0
chr6	79202275	79202389	ENSG00000118418.14|HMGN3|UCHL5|UCHL5	974	-	3.64338	1.5794926	-1.0	-1.0
chr6	79673613	79673783	ENSG00000198478.7|SH3BGRL2|UCHL5|UCHL5	908	+	4.4275465	1.0378493	-1.0	-1.0
chr6	83171936	83172059	ENSG00000013375.15|PGM3|UCHL5|UCHL5	933	-	3.2264047	1.1734524	-1.0	-1.0
chr6	83170300	83170410	ENSG00000013375.15|PGM3|UCHL5|UCHL5	914	-	2.3115053	1.0657452	-1.0	-1.0
chr6	83169187	83169323	ENSG00000013375.15|PGM3|UCHL5|UCHL5	930	-	3.2890227	1.1519855	-1.0	-1.0
chr6	83193149	83193249	ENSG00000013375.15|PGM3|UCHL5|UCHL5	900	-	3.0234098	1.0018201	-1.0	-1.0
chr6	83182844	83182944	ENSG00000013375.15|PGM3|UCHL5|UCHL5	928	-	2.5296264	1.1398263	-1.0	-1.0
chr6	83941846	83941956	ENSG00000065615.13|CYB5R4|UCHL5|UCHL5	904	+	6.0628343	1.0155863	-1.0	-1.0
chr6	83893521	83893622	ENSG00000065615.13|CYB5R4|UCHL5|UCHL5	965	+	3.6096153	1.4534663	-1.0	-1.0
chr6	83864174	83864328	ENSG00000065615.13|CYB5R4|UCHL5|UCHL5	921	+	3.2164018	1.1036983	-1.0	-1.0
chr6	83942251	83942421	ENSG00000065615.13|CYB5R4|UCHL5|UCHL5	956	+	6.3221006	1.3556848	-1.0	-1.0
chr6	84764089	84764274	ENSG00000112837.16|TBX18|UCHL5|UCHL5	943	-	4.165267	1.2429348	-1.0	-1.0
chr6	85589292	85589422	ENSG00000135317.12|SNX14|UCHL5|UCHL5	902	-	3.2064624	1.0072306	-1.0	-1.0
chr6	85543604	85543734	ENSG00000135317.12|SNX14|UCHL5|UCHL5	963	-	4.247268	1.426908	-1.0	-1.0
chr6	85533658	85533800	ENSG00000135317.12|SNX14|UCHL5|UCHL5	948	-	2.737004	1.2831265	-1.0	-1.0
chr6	85590083	85590313	ENSG00000135317.12|SNX14|UCHL5|UCHL5	939	-	3.606456	1.2147855	-1.0	-1.0
chr6	85589467	85589567	ENSG00000135317.12|SNX14|UCHL5|UCHL5	902	-	3.8961427	1.0099488	-1.0	-1.0
chr6	85589728	85589858	ENSG00000135317.12|SNX14|UCHL5|UCHL5	901	-	6.094371	1.003838	-1.0	-1.0
chr6	85589293	85589418	ENSG00000271793.1|AL589666.1|UCHL5|UCHL5	901	-	3.0694268	1.0063742	-1.0	-1.0
chr6	85590083	85590313	ENSG00000271793.1|AL589666.1|UCHL5|UCHL5	941	-	3.6784325	1.226336	-1.0	-1.0
chr6	85612831	85612920	ENSG00000271793.1|AL589666.1|UCHL5|UCHL5	928	-	2.441882	1.1411632	-1.0	-1.0
chr6	85589468	85589568	ENSG00000271793.1|AL589666.1|UCHL5|UCHL5	902	-	3.8961427	1.0099488	-1.0	-1.0
chr6	85614980	85615234	ENSG00000271793.1|AL589666.1|UCHL5|UCHL5	990	-	3.0014255	2.0061424	-1.0	-1.0
chr6	85589728	85589853	ENSG00000271793.1|AL589666.1|UCHL5|UCHL5	901	-	6.1285768	1.0045332	-1.0	-1.0
chr6	85641346	85641446	ENSG00000135316.17|SYNCRIP|UCHL5|UCHL5	902	-	2.3848	1.0071584	-1.0	-1.0
chr6	85622481	85622631	ENSG00000135316.17|SYNCRIP|UCHL5|UCHL5	983	-	2.968746	1.7628852	-1.0	-1.0
chr6	85618817	85618939	ENSG00000135316.17|SYNCRIP|UCHL5|UCHL5	995	-	2.8093798	2.2761118	-1.0	-1.0
chr6	85614890	85615347	ENSG00000135316.17|SYNCRIP|UCHL5|UCHL5	989	-	3.5242314	1.9427978	-1.0	-1.0
chr6	85642896	85643101	ENSG00000135316.17|SYNCRIP|UCHL5|UCHL5	991	-	3.9524899	2.0682502	-1.0	-1.0
chr6	85636991	85637143	ENSG00000135316.17|SYNCRIP|UCHL5|UCHL5	962	-	3.4851623	1.4200753	-1.0	-1.0
chr6	85612779	85612923	ENSG00000135316.17|SYNCRIP|UCHL5|UCHL5	921	-	2.231509	1.1022061	-1.0	-1.0
chr6	85643141	85643285	ENSG00000135316.17|SYNCRIP|UCHL5|UCHL5	967	-	3.231681	1.4788691	-1.0	-1.0
chr6	85637242	85637356	ENSG00000135316.17|SYNCRIP|UCHL5|UCHL5	922	-	2.594524	1.1053613	-1.0	-1.0
chr6	85677934	85678349	ENSG00000203875.10|SNHG5|UCHL5|UCHL5	970	-	2.8939548	1.5181676	-1.0	-1.0
chr6	87233369	87233514	ENSG00000188994.12|ZNF292|UCHL5|UCHL5	930	+	5.2658176	1.1526899	-1.0	-1.0
chr6	87254969	87255824	ENSG00000188994.12|ZNF292|UCHL5|UCHL5	961	+	3.1642406	1.4042268	-1.0	-1.0
chr6	87261434	87261659	ENSG00000188994.12|ZNF292|UCHL5|UCHL5	932	+	2.7496908	1.1654408	-1.0	-1.0
chr6	87261674	87261799	ENSG00000188994.12|ZNF292|UCHL5|UCHL5	902	+	2.7730772	1.0097113	-1.0	-1.0
chr6	87259559	87261419	ENSG00000188994.12|ZNF292|UCHL5|UCHL5	967	+	4.3656464	1.4781355	-1.0	-1.0
chr6	87155548	87155759	ENSG00000188994.12|ZNF292|UCHL5|UCHL5	977	+	3.1279593	1.6463623	-1.0	-1.0
chr6	87257104	87257299	ENSG00000188994.12|ZNF292|UCHL5|UCHL5	941	+	2.6132925	1.226779	-1.0	-1.0
chr6	87257359	87257544	ENSG00000188994.12|ZNF292|UCHL5|UCHL5	916	+	2.6619976	1.0767847	-1.0	-1.0
chr6	87254839	87254959	ENSG00000188994.12|ZNF292|UCHL5|UCHL5	917	+	2.591708	1.0805705	-1.0	-1.0
chr6	87257804	87257969	ENSG00000188994.12|ZNF292|UCHL5|UCHL5	912	+	2.8173504	1.057254	-1.0	-1.0
chr6	87255904	87256804	ENSG00000188994.12|ZNF292|UCHL5|UCHL5	962	+	3.9949114	1.4242702	-1.0	-1.0
chr6	87257994	87258229	ENSG00000188994.12|ZNF292|UCHL5|UCHL5	966	+	3.6259606	1.4736338	-1.0	-1.0
chr6	87258254	87258554	ENSG00000188994.12|ZNF292|UCHL5|UCHL5	904	+	2.784444	1.0188122	-1.0	-1.0
chr6	87256894	87257049	ENSG00000188994.12|ZNF292|UCHL5|UCHL5	914	+	2.658742	1.0669549	-1.0	-1.0
chr6	87254649	87254819	ENSG00000188994.12|ZNF292|UCHL5|UCHL5	927	+	2.9728696	1.1392683	-1.0	-1.0
chr6	87337008	87337166	ENSG00000111850.10|SMIM8|UCHL5|UCHL5	975	+	4.8985634	1.6000165	-1.0	-1.0
chr6	87529541	87529648	ENSG00000146282.17|RARS2|UCHL5|UCHL5	957	-	2.8096194	1.3675108	-1.0	-1.0
chr6	87524556	87524652	ENSG00000146282.17|RARS2|UCHL5|UCHL5	983	-	4.6590505	1.7639203	-1.0	-1.0
chr6	87514956	87515020	ENSG00000146282.17|RARS2|UCHL5|UCHL5	902	-	3.9601662	1.0068706	-1.0	-1.0
chr6	87530783	87530938	ENSG00000146282.17|RARS2|UCHL5|UCHL5	940	-	2.8572228	1.218325	-1.0	-1.0
chr6	87518168	87518264	ENSG00000146282.17|RARS2|UCHL5|UCHL5	947	-	3.4962304	1.2761779	-1.0	-1.0
chr6	87555407	87555505	ENSG00000146282.17|RARS2|UCHL5|UCHL5	904	-	2.2666261	1.0166681	-1.0	-1.0
chr6	87609095	87609205	ENSG00000135336.14|ORC3|UCHL5|UCHL5	932	+	3.786282	1.1651547	-1.0	-1.0
chr6	87656902	87656982	ENSG00000135336.14|ORC3|UCHL5|UCHL5	901	+	2.7173293	1.0048585	-1.0	-1.0
chr6	87636406	87636486	ENSG00000135336.14|ORC3|UCHL5|UCHL5	910	+	3.9731288	1.0466721	-1.0	-1.0
chr6	87663007	87663107	ENSG00000135336.14|ORC3|UCHL5|UCHL5	900	+	5.949933	1.0010929	-1.0	-1.0
chr6	87601783	87601881	ENSG00000135336.14|ORC3|UCHL5|UCHL5	904	+	2.2666261	1.0169891	-1.0	-1.0
chr6	87701874	87702204	ENSG00000135334.8|AKIRIN2|UCHL5|UCHL5	957	-	3.4442692	1.36172	-1.0	-1.0
chr6	87675859	87675931	ENSG00000135334.8|AKIRIN2|UCHL5|UCHL5	900	-	5.916091	1.0018201	-1.0	-1.0
chr6	88276311	88276471	ENSG00000220267.1|ACTBP8|UCHL5|UCHL5	923	-	5.336157	1.1121775	-1.0	-1.0
chr6	88323999	88324124	ENSG00000234426.1|AL139042.1|UCHL5|UCHL5	931	-	4.1016045	1.1604449	-1.0	-1.0
chr6	88928984	88929073	ENSG00000111880.15|RNGTT|UCHL5|UCHL5	900	-	5.9866467	1.0018053	-1.0	-1.0
chr6	88941075	88941175	ENSG00000111880.15|RNGTT|UCHL5|UCHL5	900	-	2.3051934	1.0018201	-1.0	-1.0
chr6	88904714	88904894	ENSG00000111880.15|RNGTT|UCHL5|UCHL5	977	-	3.5243042	1.6464443	-1.0	-1.0
chr6	89637724	89637882	ENSG00000083099.10|LYRM2|UCHL5|UCHL5	937	-	5.285225	1.1998684	-1.0	-1.0
chr6	89794099	89794207	ENSG00000112159.11|MDN1|UCHL5|UCHL5	959	-	3.5740387	1.3846185	-1.0	-1.0
chr6	89712055	89712256	ENSG00000112159.11|MDN1|UCHL5|UCHL5	956	-	3.8994696	1.3597728	-1.0	-1.0
chr6	89654163	89654334	ENSG00000112159.11|MDN1|UCHL5|UCHL5	1000	-	4.1535764	3.4755073	-1.0	-1.0
chr6	89695689	89695874	ENSG00000112159.11|MDN1|UCHL5|UCHL5	951	-	5.4989724	1.3111509	-1.0	-1.0
chr6	89643988	89644188	ENSG00000112159.11|MDN1|UCHL5|UCHL5	948	-	2.8595192	1.2848946	-1.0	-1.0
chr6	89803327	89803554	ENSG00000112159.11|MDN1|UCHL5|UCHL5	911	-	2.3169847	1.0529735	-1.0	-1.0
chr6	89683131	89683330	ENSG00000112159.11|MDN1|UCHL5|UCHL5	992	-	4.4907823	2.077504	-1.0	-1.0
chr6	89761644	89761748	ENSG00000112159.11|MDN1|UCHL5|UCHL5	915	-	2.3623908	1.0704966	-1.0	-1.0
chr6	89730725	89730923	ENSG00000112159.11|MDN1|UCHL5|UCHL5	939	-	3.2167888	1.2142333	-1.0	-1.0
chr6	89718766	89719021	ENSG00000112159.11|MDN1|UCHL5|UCHL5	942	-	3.7439983	1.2344797	-1.0	-1.0
chr6	89743575	89743714	ENSG00000112159.11|MDN1|UCHL5|UCHL5	954	-	3.8238282	1.336457	-1.0	-1.0
chr6	89643053	89643218	ENSG00000112159.11|MDN1|UCHL5|UCHL5	968	-	5.342709	1.4944246	-1.0	-1.0
chr6	89668013	89668151	ENSG00000112159.11|MDN1|UCHL5|UCHL5	1000	-	5.067871	3.6607208	-1.0	-1.0
chr6	89732556	89732756	ENSG00000112159.11|MDN1|UCHL5|UCHL5	922	-	2.8307703	1.1059651	-1.0	-1.0
chr6	89643718	89643988	ENSG00000112159.11|MDN1|UCHL5|UCHL5	950	-	3.8135877	1.2971203	-1.0	-1.0
chr6	89749222	89749369	ENSG00000112159.11|MDN1|UCHL5|UCHL5	964	-	3.0596042	1.4411665	-1.0	-1.0
chr6	89677594	89677694	ENSG00000112159.11|MDN1|UCHL5|UCHL5	901	-	2.1579194	1.0025222	-1.0	-1.0
chr6	89673235	89673462	ENSG00000112159.11|MDN1|UCHL5|UCHL5	981	-	4.1111264	1.7237724	-1.0	-1.0
chr6	89750413	89750532	ENSG00000112159.11|MDN1|UCHL5|UCHL5	901	-	3.5269923	1.0029042	-1.0	-1.0
chr6	89722954	89723129	ENSG00000112159.11|MDN1|UCHL5|UCHL5	929	-	3.7272112	1.1480649	-1.0	-1.0
chr6	89723511	89723619	ENSG00000112159.11|MDN1|UCHL5|UCHL5	964	-	3.6233287	1.4387292	-1.0	-1.0
chr6	89692537	89692957	ENSG00000112159.11|MDN1|UCHL5|UCHL5	935	-	4.043149	1.1852096	-1.0	-1.0
chr6	89700710	89700840	ENSG00000112159.11|MDN1|UCHL5|UCHL5	923	-	2.5899906	1.1142224	-1.0	-1.0
chr6	89672459	89672702	ENSG00000112159.11|MDN1|UCHL5|UCHL5	990	-	4.3845677	1.9917754	-1.0	-1.0
chr6	89712589	89712786	ENSG00000112159.11|MDN1|UCHL5|UCHL5	902	-	2.4887145	1.0068544	-1.0	-1.0
chr6	89754127	89754227	ENSG00000112159.11|MDN1|UCHL5|UCHL5	902	-	3.0498273	1.0067772	-1.0	-1.0
chr6	89696424	89696569	ENSG00000112159.11|MDN1|UCHL5|UCHL5	924	-	2.4246874	1.1218963	-1.0	-1.0
chr6	89727832	89727955	ENSG00000112159.11|MDN1|UCHL5|UCHL5	978	-	3.241658	1.6628675	-1.0	-1.0
chr6	89646539	89646603	ENSG00000112159.11|MDN1|UCHL5|UCHL5	938	-	3.411466	1.2075963	-1.0	-1.0
chr6	89658101	89658208	ENSG00000112159.11|MDN1|UCHL5|UCHL5	944	-	4.133852	1.2490482	-1.0	-1.0
chr6	89645049	89645157	ENSG00000112159.11|MDN1|UCHL5|UCHL5	923	-	4.011876	1.1159708	-1.0	-1.0
chr6	89656806	89656906	ENSG00000112159.11|MDN1|UCHL5|UCHL5	900	-	5.9866467	1.0018053	-1.0	-1.0
chr6	89684875	89684980	ENSG00000112159.11|MDN1|UCHL5|UCHL5	912	-	3.2328405	1.0568118	-1.0	-1.0
chr6	89652191	89652281	ENSG00000112159.11|MDN1|UCHL5|UCHL5	998	-	5.463525	2.7610834	-1.0	-1.0
chr6	89793831	89793954	ENSG00000112159.11|MDN1|UCHL5|UCHL5	983	-	6.287833	1.7737789	-1.0	-1.0
chr6	89689869	89689969	ENSG00000112159.11|MDN1|UCHL5|UCHL5	900	-	2.6306183	1.0015095	-1.0	-1.0
chr6	89715652	89715769	ENSG00000112159.11|MDN1|UCHL5|UCHL5	936	-	2.644212	1.1971253	-1.0	-1.0
chr6	89687343	89687438	ENSG00000112159.11|MDN1|UCHL5|UCHL5	906	-	2.8638346	1.0267465	-1.0	-1.0
chr6	89785011	89785121	ENSG00000112159.11|MDN1|UCHL5|UCHL5	987	-	4.7463517	1.9006724	-1.0	-1.0
chr6	89699600	89699725	ENSG00000112159.11|MDN1|UCHL5|UCHL5	933	-	3.4462748	1.1707543	-1.0	-1.0
chr6	89683830	89683904	ENSG00000112159.11|MDN1|UCHL5|UCHL5	905	-	3.9411087	1.0227051	-1.0	-1.0
chr6	89781398	89781592	ENSG00000112159.11|MDN1|UCHL5|UCHL5	924	-	3.0936353	1.1202556	-1.0	-1.0
chr6	89661430	89661578	ENSG00000112159.11|MDN1|UCHL5|UCHL5	999	-	4.6939826	3.0425103	-1.0	-1.0
chr6	89690672	89690834	ENSG00000112159.11|MDN1|UCHL5|UCHL5	992	-	4.941876	2.0813875	-1.0	-1.0
chr6	89758815	89758955	ENSG00000112159.11|MDN1|UCHL5|UCHL5	951	-	2.8353968	1.3113034	-1.0	-1.0
chr6	89745491	89745596	ENSG00000112159.11|MDN1|UCHL5|UCHL5	903	-	3.0773284	1.0144715	-1.0	-1.0
chr6	89648255	89648329	ENSG00000112159.11|MDN1|UCHL5|UCHL5	995	-	7.091343	2.2788234	-1.0	-1.0
chr6	89655763	89655963	ENSG00000112159.11|MDN1|UCHL5|UCHL5	990	-	3.856034	1.9832095	-1.0	-1.0
chr6	89664486	89664628	ENSG00000112159.11|MDN1|UCHL5|UCHL5	965	-	2.7012975	1.4606739	-1.0	-1.0
chr6	89672209	89672419	ENSG00000112159.11|MDN1|UCHL5|UCHL5	982	-	3.4786708	1.7556214	-1.0	-1.0
chr6	89728960	89729125	ENSG00000112159.11|MDN1|UCHL5|UCHL5	924	-	3.055209	1.1171007	-1.0	-1.0
chr6	89718375	89718627	ENSG00000112159.11|MDN1|UCHL5|UCHL5	963	-	3.7173657	1.431633	-1.0	-1.0
chr6	89819505	89819685	ENSG00000112159.11|MDN1|UCHL5|UCHL5	946	-	3.287014	1.2671423	-1.0	-1.0
chr6	89650731	89650847	ENSG00000112159.11|MDN1|UCHL5|UCHL5	992	-	5.0068793	2.103761	-1.0	-1.0
chr6	89772577	89772721	ENSG00000112159.11|MDN1|UCHL5|UCHL5	925	-	2.6671607	1.1247575	-1.0	-1.0
chr6	89716699	89716804	ENSG00000112159.11|MDN1|UCHL5|UCHL5	902	-	2.688664	1.0071256	-1.0	-1.0
chr6	89658208	89658370	ENSG00000112159.11|MDN1|UCHL5|UCHL5	1000	-	9.373797	8.098762	-1.0	-1.0
chr6	89643323	89643638	ENSG00000112159.11|MDN1|UCHL5|UCHL5	962	-	3.2259283	1.4156656	-1.0	-1.0
chr6	89700062	89700237	ENSG00000112159.11|MDN1|UCHL5|UCHL5	959	-	3.0859547	1.391239	-1.0	-1.0
chr6	89745272	89745407	ENSG00000112159.11|MDN1|UCHL5|UCHL5	971	-	3.565959	1.5319787	-1.0	-1.0
chr6	89686901	89687023	ENSG00000112159.11|MDN1|UCHL5|UCHL5	956	-	2.6960714	1.352649	-1.0	-1.0
chr6	89701567	89701672	ENSG00000112159.11|MDN1|UCHL5|UCHL5	902	-	3.8961427	1.0099488	-1.0	-1.0
chr6	89656699	89656801	ENSG00000112159.11|MDN1|UCHL5|UCHL5	1000	-	4.9903398	3.3755102	-1.0	-1.0
chr6	89648031	89648141	ENSG00000112159.11|MDN1|UCHL5|UCHL5	921	-	2.6077695	1.1007924	-1.0	-1.0
chr6	89762318	89762478	ENSG00000112159.11|MDN1|UCHL5|UCHL5	934	-	3.0992951	1.178181	-1.0	-1.0
chr6	89662791	89662967	ENSG00000112159.11|MDN1|UCHL5|UCHL5	1000	-	5.332129	3.8927853	-1.0	-1.0
chr6	89751460	89751582	ENSG00000112159.11|MDN1|UCHL5|UCHL5	913	-	2.44624	1.0596788	-1.0	-1.0
chr6	89674108	89674589	ENSG00000112159.11|MDN1|UCHL5|UCHL5	969	-	3.9244072	1.5148015	-1.0	-1.0
chr6	89740233	89740373	ENSG00000112159.11|MDN1|UCHL5|UCHL5	910	-	3.0365582	1.0451595	-1.0	-1.0
chr6	89650093	89650193	ENSG00000112159.11|MDN1|UCHL5|UCHL5	955	-	6.2570715	1.3493849	-1.0	-1.0
chr6	89678598	89678745	ENSG00000112159.11|MDN1|UCHL5|UCHL5	920	-	3.4381125	1.0942324	-1.0	-1.0
chr6	89794621	89794721	ENSG00000112159.11|MDN1|UCHL5|UCHL5	900	-	2.1595452	1.0016426	-1.0	-1.0
chr6	89694073	89694178	ENSG00000112159.11|MDN1|UCHL5|UCHL5	970	-	2.9755766	1.5234978	-1.0	-1.0
chr6	89680643	89680743	ENSG00000112159.11|MDN1|UCHL5|UCHL5	902	-	2.796395	1.0099488	-1.0	-1.0
chr6	89774620	89774733	ENSG00000112159.11|MDN1|UCHL5|UCHL5	973	-	3.350906	1.5693054	-1.0	-1.0
chr6	89689994	89690143	ENSG00000112159.11|MDN1|UCHL5|UCHL5	987	-	4.222419	1.8745897	-1.0	-1.0
chr6	89658609	89658917	ENSG00000112159.11|MDN1|UCHL5|UCHL5	1000	-	5.576711	4.2091923	-1.0	-1.0
chr6	89692967	89693153	ENSG00000112159.11|MDN1|UCHL5|UCHL5	959	-	3.1938624	1.3858654	-1.0	-1.0
chr6	89738350	89738450	ENSG00000112159.11|MDN1|UCHL5|UCHL5	900	-	3.0346634	1.0004244	-1.0	-1.0
chr6	89652991	89653155	ENSG00000112159.11|MDN1|UCHL5|UCHL5	928	-	3.0233068	1.1436907	-1.0	-1.0
chr6	89685826	89685973	ENSG00000112159.11|MDN1|UCHL5|UCHL5	981	-	3.4597077	1.714223	-1.0	-1.0
chr6	89662086	89662239	ENSG00000112159.11|MDN1|UCHL5|UCHL5	1000	-	5.6794887	5.0632167	-1.0	-1.0
chr6	89790158	89790363	ENSG00000112159.11|MDN1|UCHL5|UCHL5	948	-	3.0767646	1.2856345	-1.0	-1.0
chr6	89676101	89676207	ENSG00000112159.11|MDN1|UCHL5|UCHL5	935	-	3.085163	1.1875452	-1.0	-1.0
chr6	89670917	89671080	ENSG00000112159.11|MDN1|UCHL5|UCHL5	977	-	3.5846677	1.6350769	-1.0	-1.0
chr6	89867212	89867477	ENSG00000118412.12|CASP8AP2|UCHL5|UCHL5	963	+	4.923131	1.4284375	-1.0	-1.0
chr6	89868162	89868307	ENSG00000118412.12|CASP8AP2|UCHL5|UCHL5	906	+	3.0366654	1.0256884	-1.0	-1.0
chr6	89863075	89863915	ENSG00000118412.12|CASP8AP2|UCHL5|UCHL5	980	+	4.488152	1.6902115	-1.0	-1.0
chr6	89863985	89864255	ENSG00000118412.12|CASP8AP2|UCHL5|UCHL5	954	+	4.5660744	1.3389779	-1.0	-1.0
chr6	89868887	89869077	ENSG00000118412.12|CASP8AP2|UCHL5|UCHL5	941	+	6.2742777	1.22907	-1.0	-1.0
chr6	89854816	89854917	ENSG00000118412.12|CASP8AP2|UCHL5|UCHL5	901	+	3.9196906	1.0042987	-1.0	-1.0
chr6	89867572	89867867	ENSG00000118412.12|CASP8AP2|UCHL5|UCHL5	954	+	3.982774	1.3334674	-1.0	-1.0
chr6	89862350	89863075	ENSG00000118412.12|CASP8AP2|UCHL5|UCHL5	978	+	4.5612493	1.6517565	-1.0	-1.0
chr6	89868372	89868847	ENSG00000118412.12|CASP8AP2|UCHL5|UCHL5	949	+	4.7565894	1.2962266	-1.0	-1.0
chr6	89857083	89857238	ENSG00000118412.12|CASP8AP2|UCHL5|UCHL5	947	+	4.8469753	1.2723558	-1.0	-1.0
chr6	90523677	90523783	ENSG00000135341.17|MAP3K7|UCHL5|UCHL5	928	-	2.8231452	1.1404011	-1.0	-1.0
chr6	90516472	90516572	ENSG00000135341.17|MAP3K7|UCHL5|UCHL5	902	-	5.9387846	1.0087737	-1.0	-1.0
chr6	90560080	90560180	ENSG00000135341.17|MAP3K7|UCHL5|UCHL5	902	-	3.0498273	1.0067772	-1.0	-1.0
chr6	90518451	90518551	ENSG00000135341.17|MAP3K7|UCHL5|UCHL5	907	-	3.9491918	1.0307715	-1.0	-1.0
chr6	90547257	90547382	ENSG00000135341.17|MAP3K7|UCHL5|UCHL5	962	-	3.1952238	1.4210072	-1.0	-1.0
chr6	96526325	96526425	ENSG00000014123.9|UFL1|UCHL5|UCHL5	928	+	3.295564	1.1402591	-1.0	-1.0
chr6	96548163	96548281	ENSG00000014123.9|UFL1|UCHL5|UCHL5	934	+	2.739226	1.1814259	-1.0	-1.0
chr6	96551837	96551923	ENSG00000014123.9|UFL1|UCHL5|UCHL5	963	+	3.586739	1.430662	-1.0	-1.0
chr6	96537408	96537549	ENSG00000014123.9|UFL1|UCHL5|UCHL5	959	+	3.9292045	1.3913448	-1.0	-1.0
chr6	96540549	96540655	ENSG00000014123.9|UFL1|UCHL5|UCHL5	903	+	3.5937223	1.0146346	-1.0	-1.0
chr6	96542893	96543016	ENSG00000014123.9|UFL1|UCHL5|UCHL5	994	+	4.5428658	2.208226	-1.0	-1.0
chr6	96896743	96896853	ENSG00000123545.5|NDUFAF4|UCHL5|UCHL5	944	-	4.1455274	1.2522638	-1.0	-1.0
chr6	97272974	97273084	ENSG00000146263.11|MMS22L|UCHL5|UCHL5	917	-	3.6859338	1.0821847	-1.0	-1.0
chr6	97246627	97246690	ENSG00000146263.11|MMS22L|UCHL5|UCHL5	968	-	4.423123	1.4924465	-1.0	-1.0
chr6	97263334	97263434	ENSG00000146263.11|MMS22L|UCHL5|UCHL5	900	-	2.6537604	1.0018201	-1.0	-1.0
chr6	97240945	97241045	ENSG00000146263.11|MMS22L|UCHL5|UCHL5	903	-	6.138047	1.0135623	-1.0	-1.0
chr6	97241230	97241420	ENSG00000146263.11|MMS22L|UCHL5|UCHL5	940	-	3.3844814	1.2241203	-1.0	-1.0
chr6	97242800	97243130	ENSG00000146263.11|MMS22L|UCHL5|UCHL5	951	-	6.325157	1.3106787	-1.0	-1.0
chr6	97254539	97254709	ENSG00000146263.11|MMS22L|UCHL5|UCHL5	948	-	4.629814	1.2855424	-1.0	-1.0
chr6	97282433	97282548	ENSG00000146263.11|MMS22L|UCHL5|UCHL5	938	-	4.1149783	1.2088504	-1.0	-1.0
chr6	98926841	98926941	ENSG00000112234.8|FBXL4|UCHL5|UCHL5	905	-	2.727283	1.0230883	-1.0	-1.0
chr6	99401270	99401625	ENSG00000132424.14|PNISR|UCHL5|UCHL5	1000	-	2.8713415	4.059485	-1.0	-1.0
chr6	99402539	99402769	ENSG00000132424.14|PNISR|UCHL5|UCHL5	1000	-	3.066969	3.4468174	-1.0	-1.0
chr6	99400210	99400310	ENSG00000132424.14|PNISR|UCHL5|UCHL5	902	-	1.9279486	1.0080043	-1.0	-1.0
chr6	99409172	99409497	ENSG00000132424.14|PNISR|UCHL5|UCHL5	998	-	3.1543972	2.7462246	-1.0	-1.0
chr6	99410672	99410987	ENSG00000132424.14|PNISR|UCHL5|UCHL5	996	-	2.6578162	2.3962562	-1.0	-1.0
chr6	99416301	99416428	ENSG00000132424.14|PNISR|UCHL5|UCHL5	954	-	2.3554552	1.3380421	-1.0	-1.0
chr6	99404464	99404702	ENSG00000132424.14|PNISR|UCHL5|UCHL5	992	-	2.3237412	2.0999978	-1.0	-1.0
chr6	99400525	99400655	ENSG00000132424.14|PNISR|UCHL5|UCHL5	908	-	1.7957886	1.0381919	-1.0	-1.0
chr6	99414571	99414771	ENSG00000132424.14|PNISR|UCHL5|UCHL5	1000	-	3.618862	6.6864367	-1.0	-1.0
chr6	99406030	99406168	ENSG00000132424.14|PNISR|UCHL5|UCHL5	1000	-	4.1975555	7.99385	-1.0	-1.0
chr6	99403844	99403984	ENSG00000132424.14|PNISR|UCHL5|UCHL5	916	-	2.1697032	1.0749995	-1.0	-1.0
chr6	99412475	99412739	ENSG00000132424.14|PNISR|UCHL5|UCHL5	999	-	3.3261204	3.0716965	-1.0	-1.0
chr6	99408080	99408271	ENSG00000132424.14|PNISR|UCHL5|UCHL5	1000	-	3.901033	4.197963	-1.0	-1.0
chr6	99425214	99425331	ENSG00000132424.14|PNISR|UCHL5|UCHL5	1000	-	4.1241236	7.2686777	-1.0	-1.0
chr6	99400700	99401190	ENSG00000132424.14|PNISR|UCHL5|UCHL5	970	-	2.6726174	1.5173407	-1.0	-1.0
chr6	99503764	99503865	ENSG00000123552.17|USP45|UCHL5|UCHL5	939	-	3.2997184	1.2137252	-1.0	-1.0
chr6	99464623	99464728	ENSG00000123552.17|USP45|UCHL5|UCHL5	901	-	2.462993	1.0026762	-1.0	-1.0
chr6	99476142	99476230	ENSG00000123552.17|USP45|UCHL5|UCHL5	968	-	4.423123	1.4922273	-1.0	-1.0
chr6	99531631	99531826	ENSG00000228439.5|TSTD3|UCHL5|UCHL5	956	+	4.3451552	1.35528	-1.0	-1.0
chr6	99557279	99557414	ENSG00000112237.12|CCNC|UCHL5|UCHL5	903	-	5.1994495	1.0113423	-1.0	-1.0
chr6	100725538	100725648	ENSG00000112249.13|ASCC3|UCHL5|UCHL5	927	-	3.6061258	1.1339681	-1.0	-1.0
chr6	100881090	100881190	ENSG00000112249.13|ASCC3|UCHL5|UCHL5	900	-	5.983016	1.0018201	-1.0	-1.0
chr6	100848153	100848378	ENSG00000112249.13|ASCC3|UCHL5|UCHL5	914	-	2.876801	1.0676014	-1.0	-1.0
chr6	100864063	100864214	ENSG00000112249.13|ASCC3|UCHL5|UCHL5	921	-	2.4129353	1.1028469	-1.0	-1.0
chr6	100800299	100800449	ENSG00000112249.13|ASCC3|UCHL5|UCHL5	976	-	4.183268	1.6129203	-1.0	-1.0
chr6	100859082	100859197	ENSG00000112249.13|ASCC3|UCHL5|UCHL5	904	-	6.120434	1.0163045	-1.0	-1.0
chr6	104785059	104785254	ENSG00000085382.11|HACE1|UCHL5|UCHL5	934	-	2.7214692	1.1811476	-1.0	-1.0
chr6	104957127	104957260	ENSG00000187772.7|LIN28B|UCHL5|UCHL5	939	+	3.621095	1.2150605	-1.0	-1.0
chr6	105026312	105026477	ENSG00000187772.7|LIN28B|UCHL5|UCHL5	950	+	3.3382907	1.3014969	-1.0	-1.0
chr6	105377390	105377495	ENSG00000085377.13|PREP|UCHL5|UCHL5	902	-	6.062874	1.0073345	-1.0	-1.0
chr6	106186520	106186665	ENSG00000057663.14|ATG5|UCHL5|UCHL5	910	-	3.4267874	1.047146	-1.0	-1.0
chr6	106316100	106316266	ENSG00000057663.14|ATG5|UCHL5|UCHL5	972	-	3.8403385	1.5526367	-1.0	-1.0
chr6	106186180	106186360	ENSG00000057663.14|ATG5|UCHL5|UCHL5	932	-	3.4528847	1.170696	-1.0	-1.0
chr6	107888132	107888317	ENSG00000025796.13|SEC63|UCHL5|UCHL5	937	-	6.270401	1.2008536	-1.0	-1.0
chr6	107913365	107913427	ENSG00000025796.13|SEC63|UCHL5|UCHL5	979	-	4.542178	1.6730713	-1.0	-1.0
chr6	107893481	107893651	ENSG00000025796.13|SEC63|UCHL5|UCHL5	939	-	3.209385	1.2113632	-1.0	-1.0
chr6	107876563	107876688	ENSG00000025796.13|SEC63|UCHL5|UCHL5	922	-	2.2577355	1.1070819	-1.0	-1.0
chr6	107906447	107906580	ENSG00000025796.13|SEC63|UCHL5|UCHL5	965	-	2.7115633	1.450542	-1.0	-1.0
chr6	107891047	107891197	ENSG00000025796.13|SEC63|UCHL5|UCHL5	902	-	6.0185504	1.0089911	-1.0	-1.0
chr6	107893771	107893897	ENSG00000025796.13|SEC63|UCHL5|UCHL5	991	-	5.067114	2.031377	-1.0	-1.0
chr6	107888527	107888672	ENSG00000025796.13|SEC63|UCHL5|UCHL5	905	-	6.1147585	1.021797	-1.0	-1.0
chr6	107897648	107897731	ENSG00000025796.13|SEC63|UCHL5|UCHL5	977	-	2.9919093	1.6474253	-1.0	-1.0
chr6	107904628	107904721	ENSG00000025796.13|SEC63|UCHL5|UCHL5	994	-	4.3595915	2.233032	-1.0	-1.0
chr6	107957920	107958140	ENSG00000025796.13|SEC63|UCHL5|UCHL5	938	-	2.7807908	1.2088767	-1.0	-1.0
chr6	107901369	107901517	ENSG00000025796.13|SEC63|UCHL5|UCHL5	963	-	2.950536	1.437207	-1.0	-1.0
chr6	107881139	107881250	ENSG00000025796.13|SEC63|UCHL5|UCHL5	938	-	2.928744	1.2081974	-1.0	-1.0
chr6	107902843	107902993	ENSG00000025796.13|SEC63|UCHL5|UCHL5	926	-	3.8912425	1.1286457	-1.0	-1.0
chr6	107924817	107924922	ENSG00000025796.13|SEC63|UCHL5|UCHL5	923	-	3.000932	1.1120095	-1.0	-1.0
chr6	107889977	107890147	ENSG00000025796.13|SEC63|UCHL5|UCHL5	953	-	6.3098726	1.3297065	-1.0	-1.0
chr6	107882987	107883212	ENSG00000025796.13|SEC63|UCHL5|UCHL5	965	-	3.2104595	1.4611042	-1.0	-1.0
chr6	107871465	107871847	ENSG00000025796.13|SEC63|UCHL5|UCHL5	1000	-	4.0025997	3.4280338	-1.0	-1.0
chr6	108410484	108410624	ENSG00000135537.16|AFG1L|UCHL5|UCHL5	912	+	4.6193857	1.0546141	-1.0	-1.0
chr6	109159267	109159437	ENSG00000183137.14|CEP57L1|UCHL5|UCHL5	902	+	2.3922064	1.0068667	-1.0	-1.0
chr6	109159024	109159139	ENSG00000183137.14|CEP57L1|UCHL5|UCHL5	903	+	6.1299925	1.0130688	-1.0	-1.0
chr6	109153832	109153949	ENSG00000183137.14|CEP57L1|UCHL5|UCHL5	957	+	3.5875578	1.3641136	-1.0	-1.0
chr6	109146772	109146917	ENSG00000183137.14|CEP57L1|UCHL5|UCHL5	902	+	3.0629501	1.0069169	-1.0	-1.0
chr6	109160571	109160765	ENSG00000183137.14|CEP57L1|UCHL5|UCHL5	981	+	3.7896786	1.7229917	-1.0	-1.0
chr6	109381901	109382076	ENSG00000135535.15|CD164|UCHL5|UCHL5	916	-	2.835178	1.0781099	-1.0	-1.0
chr6	109481084	109481349	ENSG00000112365.4|ZBTB24|UCHL5|UCHL5	954	-	6.344119	1.3375905	-1.0	-1.0
chr6	109481359	109481494	ENSG00000112365.4|ZBTB24|UCHL5|UCHL5	901	-	6.0220437	1.0052477	-1.0	-1.0
chr6	110210706	110210856	ENSG00000168438.14|CDC40|UCHL5|UCHL5	934	+	4.353724	1.1793066	-1.0	-1.0
chr6	110209083	110209298	ENSG00000168438.14|CDC40|UCHL5|UCHL5	946	+	3.9623837	1.2662894	-1.0	-1.0
chr6	110212071	110212272	ENSG00000168438.14|CDC40|UCHL5|UCHL5	972	+	4.820474	1.5532478	-1.0	-1.0
chr6	110815028	110815173	ENSG00000155111.14|CDK19|UCHL5|UCHL5	924	-	3.232083	1.1219231	-1.0	-1.0
chr6	110814013	110814113	ENSG00000155111.14|CDK19|UCHL5|UCHL5	900	-	2.6438987	1.0018201	-1.0	-1.0
chr6	110893490	110893675	ENSG00000123505.15|AMD1|UCHL5|UCHL5	908	+	2.2509038	1.0365355	-1.0	-1.0
chr6	110892323	110892453	ENSG00000123505.15|AMD1|UCHL5|UCHL5	919	+	2.8472197	1.0897591	-1.0	-1.0
chr6	110967509	110967869	ENSG00000155115.6|GTF3C6|UCHL5|UCHL5	947	+	4.3355303	1.2769704	-1.0	-1.0
chr6	110959171	110959252	ENSG00000155115.6|GTF3C6|UCHL5|UCHL5	977	+	3.58502	1.6374277	-1.0	-1.0
chr6	110958664	110958826	ENSG00000155115.6|GTF3C6|UCHL5|UCHL5	999	+	4.6790776	2.8566163	-1.0	-1.0
chr6	110960413	110960477	ENSG00000155115.6|GTF3C6|UCHL5|UCHL5	903	+	3.090282	1.0110642	-1.0	-1.0
chr6	111024182	111024322	ENSG00000197498.12|RPF2|UCHL5|UCHL5	996	+	3.6883132	2.4538355	-1.0	-1.0
chr6	111025402	111025672	ENSG00000197498.12|RPF2|UCHL5|UCHL5	987	+	3.4188035	1.9021506	-1.0	-1.0
chr6	111015753	111015856	ENSG00000197498.12|RPF2|UCHL5|UCHL5	981	+	3.4730847	1.710535	-1.0	-1.0
chr6	110985005	110985138	ENSG00000197498.12|RPF2|UCHL5|UCHL5	976	+	3.246867	1.6210042	-1.0	-1.0
chr6	110997182	110997264	ENSG00000197498.12|RPF2|UCHL5|UCHL5	941	+	3.0369244	1.2309632	-1.0	-1.0
chr6	111387800	111387913	ENSG00000009413.15|REV3L|UCHL5|UCHL5	941	-	6.2637086	1.2312678	-1.0	-1.0
chr6	111483084	111483189	ENSG00000009413.15|REV3L|UCHL5|UCHL5	903	-	2.6940331	1.0145681	-1.0	-1.0
chr6	111390085	111390180	ENSG00000009413.15|REV3L|UCHL5|UCHL5	984	-	6.6003957	1.8017327	-1.0	-1.0
chr6	111367134	111367234	ENSG00000009413.15|REV3L|UCHL5|UCHL5	900	-	5.949933	1.0012631	-1.0	-1.0
chr6	111380086	111380186	ENSG00000009413.15|REV3L|UCHL5|UCHL5	903	-	6.018931	1.0135623	-1.0	-1.0
chr6	111482794	111482899	ENSG00000009413.15|REV3L|UCHL5|UCHL5	902	-	3.1171536	1.0084114	-1.0	-1.0
chr6	111367329	111367634	ENSG00000009413.15|REV3L|UCHL5|UCHL5	923	-	5.4474945	1.11314	-1.0	-1.0
chr6	111389105	111389205	ENSG00000009413.15|REV3L|UCHL5|UCHL5	992	-	6.8337994	2.0758824	-1.0	-1.0
chr6	111374440	111374610	ENSG00000009413.15|REV3L|UCHL5|UCHL5	902	-	2.965999	1.0071025	-1.0	-1.0
chr6	111375200	111375330	ENSG00000009413.15|REV3L|UCHL5|UCHL5	911	-	6.160526	1.0498527	-1.0	-1.0
chr6	112076324	112076479	ENSG00000074935.13|TUBE1|UCHL5|UCHL5	958	-	4.667033	1.3773093	-1.0	-1.0
chr6	113940987	113941088	ENSG00000196591.11|HDAC2|UCHL5|UCHL5	924	-	2.1434155	1.1195879	-1.0	-1.0
chr6	113940757	113940857	ENSG00000196591.11|HDAC2|UCHL5|UCHL5	900	-	2.744412	1.0015095	-1.0	-1.0
chr6	113941707	113941765	ENSG00000196591.11|HDAC2|UCHL5|UCHL5	999	-	4.066723	2.8823397	-1.0	-1.0
chr6	113953276	113953418	ENSG00000196591.11|HDAC2|UCHL5|UCHL5	978	-	3.0461972	1.6585226	-1.0	-1.0
chr6	113955951	113956181	ENSG00000196591.11|HDAC2|UCHL5|UCHL5	962	-	2.6479077	1.4254146	-1.0	-1.0
chr6	113945361	113945470	ENSG00000196591.11|HDAC2|UCHL5|UCHL5	954	-	2.7984304	1.3358406	-1.0	-1.0
chr6	113959829	113960034	ENSG00000196591.11|HDAC2|UCHL5|UCHL5	962	-	2.840766	1.4229194	-1.0	-1.0
chr6	113949142	113949262	ENSG00000196591.11|HDAC2|UCHL5|UCHL5	922	-	2.7534692	1.1069257	-1.0	-1.0
chr6	113943350	113943506	ENSG00000196591.11|HDAC2|UCHL5|UCHL5	991	-	2.7474923	2.0688527	-1.0	-1.0
chr6	113946012	113946132	ENSG00000196591.11|HDAC2|UCHL5|UCHL5	917	-	2.2775085	1.0820076	-1.0	-1.0
chr6	113956618	113956763	ENSG00000196591.11|HDAC2|UCHL5|UCHL5	939	-	2.6751704	1.2143943	-1.0	-1.0
chr6	113944279	113944410	ENSG00000196591.11|HDAC2|UCHL5|UCHL5	994	-	2.892387	2.2406495	-1.0	-1.0
chr6	113970941	113971131	ENSG00000196591.11|HDAC2|UCHL5|UCHL5	931	-	2.3308837	1.1600057	-1.0	-1.0
chr6	116279067	116279632	ENSG00000189241.6|TSPYL1|UCHL5|UCHL5	985	-	5.77082	1.8301078	-1.0	-1.0
chr6	116278777	116279062	ENSG00000189241.6|TSPYL1|UCHL5|UCHL5	942	-	4.040861	1.2378951	-1.0	-1.0
chr6	116279712	116279857	ENSG00000189241.6|TSPYL1|UCHL5|UCHL5	919	-	3.4575455	1.0938871	-1.0	-1.0
chr6	116590271	116590404	ENSG00000111832.12|RWDD1|UCHL5|UCHL5	948	+	3.8544097	1.2842083	-1.0	-1.0
chr6	116592979	116593104	ENSG00000111832.12|RWDD1|UCHL5|UCHL5	939	+	3.2786102	1.2162614	-1.0	-1.0
chr6	116571471	116571655	ENSG00000111832.12|RWDD1|UCHL5|UCHL5	977	+	5.5040116	1.6398052	-1.0	-1.0
chr6	116588841	116588985	ENSG00000111832.12|RWDD1|UCHL5|UCHL5	977	+	3.6430595	1.6355002	-1.0	-1.0
chr6	116645713	116645958	ENSG00000153975.9|ZUFSP|UCHL5|UCHL5	929	-	2.926481	1.145983	-1.0	-1.0
chr6	116658802	116658924	ENSG00000153975.9|ZUFSP|UCHL5|UCHL5	970	-	3.0683453	1.5248251	-1.0	-1.0
chr6	116652003	116652192	ENSG00000153975.9|ZUFSP|UCHL5|UCHL5	970	-	3.13296	1.5173277	-1.0	-1.0
chr6	116666788	116667058	ENSG00000153975.9|ZUFSP|UCHL5|UCHL5	941	-	3.0681114	1.230798	-1.0	-1.0
chr6	116656683	116656852	ENSG00000153975.9|ZUFSP|UCHL5|UCHL5	963	-	2.8463943	1.4269131	-1.0	-1.0
chr6	116651601	116651737	ENSG00000153975.9|ZUFSP|UCHL5|UCHL5	902	-	2.7615945	1.010406	-1.0	-1.0
chr6	116732220	116732320	ENSG00000196911.10|KPNA5|UCHL5|UCHL5	913	+	3.9925385	1.0597341	-1.0	-1.0
chr6	117566873	117567034	ENSG00000282218.1|AL132671.2|UCHL5|UCHL5	971	-	3.6901932	1.5359575	-1.0	-1.0
chr6	117566873	117567034	ENSG00000047932.13|GOPC|UCHL5|UCHL5	971	-	3.6901932	1.5363123	-1.0	-1.0
chr6	117602068	117602233	ENSG00000047932.13|GOPC|UCHL5|UCHL5	935	-	5.2822986	1.1880815	-1.0	-1.0
chr6	117698520	117698665	ENSG00000153989.7|NUS1|UCHL5|UCHL5	901	+	4.3466067	1.0058769	-1.0	-1.0
chr6	117699085	117699265	ENSG00000153989.7|NUS1|UCHL5|UCHL5	942	+	4.9926567	1.233237	-1.0	-1.0
chr6	117696105	117696320	ENSG00000153989.7|NUS1|UCHL5|UCHL5	915	+	6.1561146	1.0707285	-1.0	-1.0
chr6	117697525	117697690	ENSG00000153989.7|NUS1|UCHL5|UCHL5	913	+	5.621175	1.0585006	-1.0	-1.0
chr6	117698390	117698520	ENSG00000153989.7|NUS1|UCHL5|UCHL5	901	+	6.0112286	1.003587	-1.0	-1.0
chr6	117675501	117675661	ENSG00000153989.7|NUS1|UCHL5|UCHL5	928	+	2.7073865	1.143311	-1.0	-1.0
chr6	117700840	117701055	ENSG00000153989.7|NUS1|UCHL5|UCHL5	947	+	3.7452953	1.2730818	-1.0	-1.0
chr6	117694030	117694145	ENSG00000153989.7|NUS1|UCHL5|UCHL5	926	+	3.199506	1.1318636	-1.0	-1.0
chr6	117699465	117699595	ENSG00000153989.7|NUS1|UCHL5|UCHL5	940	+	4.104508	1.2187061	-1.0	-1.0
chr6	119016811	119016944	ENSG00000111879.18|FAM184A|UCHL5|UCHL5	938	-	4.0675707	1.2088231	-1.0	-1.0
chr6	119011276	119011426	ENSG00000111879.18|FAM184A|UCHL5|UCHL5	976	-	5.197278	1.6119628	-1.0	-1.0
chr6	119006466	119006608	ENSG00000111879.18|FAM184A|UCHL5|UCHL5	957	-	4.2613263	1.3648381	-1.0	-1.0
chr6	119020012	119020117	ENSG00000111879.18|FAM184A|UCHL5|UCHL5	900	-	5.949933	1.0009696	-1.0	-1.0
chr6	118980137	118980257	ENSG00000111879.18|FAM184A|UCHL5|UCHL5	948	-	4.1877947	1.2804227	-1.0	-1.0
chr6	118975083	118975203	ENSG00000111879.18|FAM184A|UCHL5|UCHL5	929	-	3.8597574	1.149249	-1.0	-1.0
chr6	119023958	119024133	ENSG00000111879.18|FAM184A|UCHL5|UCHL5	979	-	5.685011	1.6866755	-1.0	-1.0
chr6	119024173	119024518	ENSG00000111879.18|FAM184A|UCHL5|UCHL5	976	-	5.165156	1.619245	-1.0	-1.0
chr6	119024533	119024658	ENSG00000111879.18|FAM184A|UCHL5|UCHL5	901	-	3.2237837	1.0051697	-1.0	-1.0
chr6	118979364	118979518	ENSG00000111879.18|FAM184A|UCHL5|UCHL5	914	-	6.2227674	1.0645124	-1.0	-1.0
chr6	119179813	119179945	ENSG00000111885.6|MAN1A1|UCHL5|UCHL5	934	-	3.6889362	1.1798668	-1.0	-1.0
chr6	119348262	119348457	ENSG00000111885.6|MAN1A1|UCHL5|UCHL5	949	-	3.4656444	1.2912154	-1.0	-1.0
chr6	119269199	119269304	ENSG00000111885.6|MAN1A1|UCHL5|UCHL5	901	-	6.025499	1.004497	-1.0	-1.0
chr6	119348462	119348767	ENSG00000111885.6|MAN1A1|UCHL5|UCHL5	997	-	3.6102235	2.5739045	-1.0	-1.0
chr6	119193776	119193892	ENSG00000111885.6|MAN1A1|UCHL5|UCHL5	991	-	4.2258916	2.061594	-1.0	-1.0
chr6	119301987	119302103	ENSG00000111885.6|MAN1A1|UCHL5|UCHL5	913	-	2.3595228	1.060657	-1.0	-1.0
chr6	119204758	119204882	ENSG00000111885.6|MAN1A1|UCHL5|UCHL5	931	-	2.4380453	1.1634203	-1.0	-1.0
chr6	119180311	119180416	ENSG00000111885.6|MAN1A1|UCHL5|UCHL5	904	-	2.7333498	1.0180466	-1.0	-1.0
chr6	119290682	119290763	ENSG00000111885.6|MAN1A1|UCHL5|UCHL5	916	-	2.3251207	1.0746394	-1.0	-1.0
chr6	119188404	119188549	ENSG00000111885.6|MAN1A1|UCHL5|UCHL5	931	-	2.632498	1.1595491	-1.0	-1.0
chr6	119306895	119306992	ENSG00000111885.6|MAN1A1|UCHL5|UCHL5	949	-	2.8067513	1.2921728	-1.0	-1.0
chr6	119349152	119349282	ENSG00000111885.6|MAN1A1|UCHL5|UCHL5	911	-	2.1419883	1.0517805	-1.0	-1.0
chr6	119201253	119201347	ENSG00000111885.6|MAN1A1|UCHL5|UCHL5	917	-	2.3337739	1.083046	-1.0	-1.0
chr6	119269202	119269307	ENSG00000216316.1|AL022722.1|UCHL5|UCHL5	901	-	5.992101	1.0042987	-1.0	-1.0
chr6	121321657	121321777	ENSG00000146350.13|TBC1D32|UCHL5|UCHL5	903	-	6.1460395	1.0115879	-1.0	-1.0
chr6	122422727	122422862	ENSG00000025156.12|HSF2|UCHL5|UCHL5	908	+	6.2665706	1.0367863	-1.0	-1.0
chr6	122431934	122432034	ENSG00000025156.12|HSF2|UCHL5|UCHL5	900	+	3.849704	1.0015823	-1.0	-1.0
chr6	122407110	122407255	ENSG00000025156.12|HSF2|UCHL5|UCHL5	931	+	6.2406735	1.1614668	-1.0	-1.0
chr6	122420134	122420222	ENSG00000025156.12|HSF2|UCHL5|UCHL5	932	+	3.358314	1.1658796	-1.0	-1.0
chr6	122499310	122499410	ENSG00000135549.14|PKIB|UCHL5|UCHL5	900	+	5.960998	1.0018201	-1.0	-1.0
chr6	124970021	124970121	ENSG00000146373.16|RNF217|UCHL5|UCHL5	901	+	2.0848513	1.0060143	-1.0	-1.0
chr6	124963239	124963426	ENSG00000146373.16|RNF217|UCHL5|UCHL5	963	+	2.910852	1.4363946	-1.0	-1.0
chr6	124963656	124963826	ENSG00000146373.16|RNF217|UCHL5|UCHL5	916	+	3.1055052	1.074097	-1.0	-1.0
chr6	125057971	125058071	ENSG00000146373.16|RNF217|UCHL5|UCHL5	903	+	2.507229	1.0110878	-1.0	-1.0
chr6	124962894	124963074	ENSG00000146373.16|RNF217|UCHL5|UCHL5	916	+	2.6094036	1.0780092	-1.0	-1.0
chr6	125045250	125045425	ENSG00000146373.16|RNF217|UCHL5|UCHL5	901	+	2.8528857	1.004003	-1.0	-1.0
chr6	125229141	125229246	ENSG00000111907.20|TPD52L1|UCHL5|UCHL5	900	+	2.1659608	1.0018201	-1.0	-1.0
chr6	125296786	125297111	ENSG00000111906.17|HDDC2|UCHL5|UCHL5	955	-	3.6308377	1.3510542	-1.0	-1.0
chr6	125301883	125302073	ENSG00000111906.17|HDDC2|UCHL5|UCHL5	975	-	3.4556193	1.6008322	-1.0	-1.0
chr6	125277089	125277284	ENSG00000111906.17|HDDC2|UCHL5|UCHL5	912	-	2.2028947	1.0559963	-1.0	-1.0
chr6	125275864	125276079	ENSG00000111906.17|HDDC2|UCHL5|UCHL5	953	-	2.7522993	1.3321074	-1.0	-1.0
chr6	125292840	125292990	ENSG00000111906.17|HDDC2|UCHL5|UCHL5	957	-	2.8864245	1.363832	-1.0	-1.0
chr6	125300481	125300659	ENSG00000111906.17|HDDC2|UCHL5|UCHL5	957	-	3.3513439	1.3639529	-1.0	-1.0
chr6	125298689	125298816	ENSG00000111906.17|HDDC2|UCHL5|UCHL5	947	-	2.6725223	1.2778137	-1.0	-1.0
chr6	125889658	125889783	ENSG00000111912.19|NCOA7|UCHL5|UCHL5	903	+	6.009358	1.011018	-1.0	-1.0
chr6	125889843	125889953	ENSG00000111912.19|NCOA7|UCHL5|UCHL5	902	+	6.030414	1.0103207	-1.0	-1.0
chr6	125889033	125889198	ENSG00000111912.19|NCOA7|UCHL5|UCHL5	907	+	4.3607173	1.0336739	-1.0	-1.0
chr6	126012969	126013101	ENSG00000066651.18|TRMT11|UCHL5|UCHL5	941	+	2.6016855	1.2276213	-1.0	-1.0
chr6	126038709	126038944	ENSG00000066651.18|TRMT11|UCHL5|UCHL5	927	+	2.8787873	1.1367719	-1.0	-1.0
chr6	126012770	126012852	ENSG00000066651.18|TRMT11|UCHL5|UCHL5	984	+	6.709872	1.7902282	-1.0	-1.0
chr6	125999486	125999613	ENSG00000066651.18|TRMT11|UCHL5|UCHL5	909	+	2.5458782	1.0386888	-1.0	-1.0
chr6	126010869	126011114	ENSG00000066651.18|TRMT11|UCHL5|UCHL5	976	+	3.3129919	1.6216441	-1.0	-1.0
chr6	125998052	125998134	ENSG00000066651.18|TRMT11|UCHL5|UCHL5	939	+	3.0317285	1.2164974	-1.0	-1.0
chr6	126021159	126021259	ENSG00000066651.18|TRMT11|UCHL5|UCHL5	900	+	3.008122	1.0004575	-1.0	-1.0
chr6	125998549	125998674	ENSG00000066651.18|TRMT11|UCHL5|UCHL5	917	+	2.3879428	1.0829737	-1.0	-1.0
chr6	126340193	126340293	ENSG00000203760.8|CENPW|UCHL5|UCHL5	900	+	3.008122	1.0005826	-1.0	-1.0
chr6	126346204	126346318	ENSG00000203760.8|CENPW|UCHL5|UCHL5	909	+	2.3435266	1.0414935	-1.0	-1.0
chr6	127287340	127287445	ENSG00000118518.15|RNF146|UCHL5|UCHL5	903	+	3.9144382	1.0148623	-1.0	-1.0
chr6	127286845	127287015	ENSG00000118518.15|RNF146|UCHL5|UCHL5	903	+	6.1027904	1.0150471	-1.0	-1.0
chr6	127343290	127343600	ENSG00000093144.18|ECHDC1|UCHL5|UCHL5	989	-	5.8117757	1.9427176	-1.0	-1.0
chr6	129710033	129710213	ENSG00000146376.10|ARHGAP18|UCHL5|UCHL5	933	-	2.7163749	1.1716474	-1.0	-1.0
chr6	129600691	129600796	ENSG00000146376.10|ARHGAP18|UCHL5|UCHL5	900	-	2.6239576	1.0002189	-1.0	-1.0
chr6	129599240	129599340	ENSG00000146376.10|ARHGAP18|UCHL5|UCHL5	900	-	2.650545	1.0015823	-1.0	-1.0
chr6	129638393	129638533	ENSG00000146376.10|ARHGAP18|UCHL5|UCHL5	905	-	3.2940762	1.0209911	-1.0	-1.0
chr6	129634041	129634105	ENSG00000146376.10|ARHGAP18|UCHL5|UCHL5	968	-	6.4739676	1.4951379	-1.0	-1.0
chr6	129641815	129642018	ENSG00000146376.10|ARHGAP18|UCHL5|UCHL5	988	-	6.756701	1.9116949	-1.0	-1.0
chr6	129618686	129618852	ENSG00000146376.10|ARHGAP18|UCHL5|UCHL5	939	-	2.7841682	1.2176998	-1.0	-1.0
chr6	129629367	129629517	ENSG00000146376.10|ARHGAP18|UCHL5|UCHL5	945	-	2.9000812	1.2578061	-1.0	-1.0
chr6	130022226	130022305	ENSG00000198945.7|L3MBTL3|UCHL5|UCHL5	901	+	6.039943	1.004673	-1.0	-1.0
chr6	130869562	130870126	ENSG00000079819.18|EPB41L2|UCHL5|UCHL5	983	-	5.1898074	1.7683189	-1.0	-1.0
chr6	130955104	130955317	ENSG00000079819.18|EPB41L2|UCHL5|UCHL5	984	-	3.7760391	1.8093041	-1.0	-1.0
chr6	131063141	131063301	ENSG00000079819.18|EPB41L2|UCHL5|UCHL5	957	-	4.196456	1.3630754	-1.0	-1.0
chr6	130955993	130956499	ENSG00000079819.18|EPB41L2|UCHL5|UCHL5	984	-	4.899439	1.7844666	-1.0	-1.0
chr6	130885095	130885240	ENSG00000079819.18|EPB41L2|UCHL5|UCHL5	902	-	6.0514507	1.0079957	-1.0	-1.0
chr6	130904464	130904540	ENSG00000079819.18|EPB41L2|UCHL5|UCHL5	950	-	4.267464	1.298547	-1.0	-1.0
chr6	130926604	130926704	ENSG00000079819.18|EPB41L2|UCHL5|UCHL5	972	-	6.4846435	1.5573449	-1.0	-1.0
chr6	130901081	130901180	ENSG00000079819.18|EPB41L2|UCHL5|UCHL5	937	-	4.240063	1.1976529	-1.0	-1.0
chr6	130894343	130894441	ENSG00000079819.18|EPB41L2|UCHL5|UCHL5	920	-	4.0234604	1.0946268	-1.0	-1.0
chr6	131602217	131602381	ENSG00000112282.17|MED23|UCHL5|UCHL5	951	-	3.3791208	1.3131046	-1.0	-1.0
chr6	131596101	131596206	ENSG00000112282.17|MED23|UCHL5|UCHL5	902	-	2.6924996	1.008363	-1.0	-1.0
chr6	131587712	131587846	ENSG00000112282.17|MED23|UCHL5|UCHL5	908	-	2.972541	1.0356594	-1.0	-1.0
chr6	131603029	131603134	ENSG00000112282.17|MED23|UCHL5|UCHL5	927	-	2.5181754	1.1387945	-1.0	-1.0
chr6	131605239	131605429	ENSG00000112282.17|MED23|UCHL5|UCHL5	960	-	3.6035118	1.4002782	-1.0	-1.0
chr6	131604187	131604292	ENSG00000112282.17|MED23|UCHL5|UCHL5	935	-	4.063606	1.184597	-1.0	-1.0
chr6	131606478	131606618	ENSG00000112282.17|MED23|UCHL5|UCHL5	960	-	3.1656072	1.397813	-1.0	-1.0
chr6	131598555	131598750	ENSG00000112282.17|MED23|UCHL5|UCHL5	901	-	3.653296	1.0062529	-1.0	-1.0
chr6	131620627	131620729	ENSG00000112282.17|MED23|UCHL5|UCHL5	900	-	3.9411087	1.000838	-1.0	-1.0
chr6	131610100	131610225	ENSG00000112282.17|MED23|UCHL5|UCHL5	915	-	6.215756	1.0709087	-1.0	-1.0
chr6	131652830	131652891	ENSG00000154269.14|ENPP3|UCHL5|UCHL5	937	+	3.3150709	1.2001921	-1.0	-1.0
chr6	131650026	131650149	ENSG00000154269.14|ENPP3|UCHL5|UCHL5	977	+	3.1123765	1.6476554	-1.0	-1.0
chr6	131637269	131637462	ENSG00000154269.14|ENPP3|UCHL5|UCHL5	962	+	5.1935916	1.4225507	-1.0	-1.0
chr6	131683053	131683162	ENSG00000154269.14|ENPP3|UCHL5|UCHL5	906	+	2.3729146	1.0269048	-1.0	-1.0
chr6	131726060	131726195	ENSG00000154269.14|ENPP3|UCHL5|UCHL5	949	+	3.6336405	1.2934358	-1.0	-1.0
chr6	131693496	131693624	ENSG00000154269.14|ENPP3|UCHL5|UCHL5	910	+	2.4088852	1.0455719	-1.0	-1.0
chr6	131688667	131688837	ENSG00000154269.14|ENPP3|UCHL5|UCHL5	909	+	6.175866	1.0431143	-1.0	-1.0
chr6	131722226	131722356	ENSG00000154269.14|ENPP3|UCHL5|UCHL5	902	+	6.0216174	1.0093821	-1.0	-1.0
chr6	131658322	131658420	ENSG00000154269.14|ENPP3|UCHL5|UCHL5	993	+	6.984844	2.1546173	-1.0	-1.0
chr6	131652541	131652667	ENSG00000154269.14|ENPP3|UCHL5|UCHL5	985	+	3.7786252	1.8327298	-1.0	-1.0
chr6	132503445	132503570	ENSG00000079950.13|STX7|UCHL5|UCHL5	901	-	2.127927	1.0051768	-1.0	-1.0
chr6	132471462	132471600	ENSG00000079950.13|STX7|UCHL5|UCHL5	954	-	3.8475807	1.3391708	-1.0	-1.0
chr6	132814782	132814882	ENSG00000112306.7|RPS12|UCHL5|UCHL5	903	+	2.5729122	1.0110642	-1.0	-1.0
chr6	133953324	133953424	ENSG00000028839.9|TBPL1|UCHL5|UCHL5	900	+	2.2877188	1.0018201	-1.0	-1.0
chr6	135002675	135002842	ENSG00000112339.14|HBS1L|UCHL5|UCHL5	980	-	3.7519984	1.6922691	-1.0	-1.0
chr6	135037926	135038026	ENSG00000112339.14|HBS1L|UCHL5|UCHL5	901	-	3.8793085	1.0042714	-1.0	-1.0
chr6	134997396	134997601	ENSG00000112339.14|HBS1L|UCHL5|UCHL5	961	-	2.6830318	1.413313	-1.0	-1.0
chr6	134997282	134997396	ENSG00000112339.14|HBS1L|UCHL5|UCHL5	924	-	6.1594825	1.11887	-1.0	-1.0
chr6	134996776	134996906	ENSG00000112339.14|HBS1L|UCHL5|UCHL5	913	-	2.726367	1.058362	-1.0	-1.0
chr6	135050581	135050647	ENSG00000112339.14|HBS1L|UCHL5|UCHL5	982	-	3.3596058	1.7404604	-1.0	-1.0
chr6	135054653	135054818	ENSG00000112339.14|HBS1L|UCHL5|UCHL5	904	-	2.0268953	1.0197817	-1.0	-1.0
chr6	135039572	135039762	ENSG00000112339.14|HBS1L|UCHL5|UCHL5	974	-	2.47773	1.5854303	-1.0	-1.0
chr6	135189790	135189883	ENSG00000118513.18|MYB|UCHL5|UCHL5	1000	+	5.482405	4.420826	-1.0	-1.0
chr6	135190126	135190347	ENSG00000118513.18|MYB|UCHL5|UCHL5	993	+	3.2435544	2.1426985	-1.0	-1.0
chr6	135217860	135217980	ENSG00000118513.18|MYB|UCHL5|UCHL5	931	+	2.7593694	1.1611898	-1.0	-1.0
chr6	135203216	135203391	ENSG00000118513.18|MYB|UCHL5|UCHL5	959	+	3.0564487	1.3887156	-1.0	-1.0
chr6	135194355	135194535	ENSG00000118513.18|MYB|UCHL5|UCHL5	983	+	3.0253954	1.7674049	-1.0	-1.0
chr6	135200084	135200194	ENSG00000118513.18|MYB|UCHL5|UCHL5	957	+	2.8457177	1.3637727	-1.0	-1.0
chr6	135201638	135201749	ENSG00000118513.18|MYB|UCHL5|UCHL5	976	+	2.8638813	1.620955	-1.0	-1.0
chr6	135198907	135199050	ENSG00000118513.18|MYB|UCHL5|UCHL5	976	+	3.03287	1.6208024	-1.0	-1.0
chr6	135192323	135192553	ENSG00000118513.18|MYB|UCHL5|UCHL5	999	+	4.265041	3.1841724	-1.0	-1.0
chr6	135181314	135181484	ENSG00000118513.18|MYB|UCHL5|UCHL5	916	+	2.4295475	1.0750762	-1.0	-1.0
chr6	135187833	135187905	ENSG00000118513.18|MYB|UCHL5|UCHL5	1000	+	3.989757	3.443128	-1.0	-1.0
chr6	135195747	135195997	ENSG00000118513.18|MYB|UCHL5|UCHL5	991	+	3.435645	2.0449266	-1.0	-1.0
chr6	135193837	135193918	ENSG00000118513.18|MYB|UCHL5|UCHL5	934	+	2.1915846	1.1778041	-1.0	-1.0
chr6	135200289	135200489	ENSG00000118513.18|MYB|UCHL5|UCHL5	999	+	4.619679	2.9261875	-1.0	-1.0
chr6	135185876	135186020	ENSG00000118513.18|MYB|UCHL5|UCHL5	992	+	3.3810155	2.117931	-1.0	-1.0
chr6	135200494	135200669	ENSG00000118513.18|MYB|UCHL5|UCHL5	963	+	3.8572526	1.4299296	-1.0	-1.0
chr6	135463129	135463306	ENSG00000135541.20|AHI1|UCHL5|UCHL5	963	-	4.1677794	1.4295069	-1.0	-1.0
chr6	135467580	135467634	ENSG00000135541.20|AHI1|UCHL5|UCHL5	903	-	6.2081265	1.0110642	-1.0	-1.0
chr6	135492227	135492362	ENSG00000135541.20|AHI1|UCHL5|UCHL5	910	-	6.1780977	1.0473249	-1.0	-1.0
chr6	135465813	135466333	ENSG00000135541.20|AHI1|UCHL5|UCHL5	980	-	4.312901	1.6911159	-1.0	-1.0
chr6	135431207	135431314	ENSG00000135541.20|AHI1|UCHL5|UCHL5	980	-	4.106994	1.7019445	-1.0	-1.0
chr6	135428628	135428733	ENSG00000135541.20|AHI1|UCHL5|UCHL5	901	-	2.397459	1.0065372	-1.0	-1.0
chr6	135457503	135457708	ENSG00000135541.20|AHI1|UCHL5|UCHL5	987	-	4.260465	1.8785251	-1.0	-1.0
chr6	135447007	135447160	ENSG00000135541.20|AHI1|UCHL5|UCHL5	984	-	3.8129215	1.7910876	-1.0	-1.0
chr6	135433031	135433136	ENSG00000135541.20|AHI1|UCHL5|UCHL5	926	-	3.6681867	1.128106	-1.0	-1.0
chr6	135497582	135497687	ENSG00000135541.20|AHI1|UCHL5|UCHL5	901	-	2.674796	1.0060816	-1.0	-1.0
chr6	136278609	136278739	ENSG00000029363.16|BCLAF1|UCHL5|UCHL5	927	-	2.96983	1.1369919	-1.0	-1.0
chr6	136261264	136261477	ENSG00000029363.16|BCLAF1|UCHL5|UCHL5	997	-	4.493684	2.5612078	-1.0	-1.0
chr6	136273081	136273201	ENSG00000029363.16|BCLAF1|UCHL5|UCHL5	938	-	2.267824	1.2064025	-1.0	-1.0
chr6	136278134	136278509	ENSG00000029363.16|BCLAF1|UCHL5|UCHL5	946	-	2.3978517	1.2675427	-1.0	-1.0
chr6	136277864	136277964	ENSG00000029363.16|BCLAF1|UCHL5|UCHL5	902	-	2.127849	1.0098364	-1.0	-1.0
chr6	136269358	136269688	ENSG00000029363.16|BCLAF1|UCHL5|UCHL5	996	-	2.914685	2.3589478	-1.0	-1.0
chr6	136279727	136279876	ENSG00000029363.16|BCLAF1|UCHL5|UCHL5	916	-	2.5475228	1.075508	-1.0	-1.0
chr6	136261006	136261115	ENSG00000029363.16|BCLAF1|UCHL5|UCHL5	955	-	3.0078013	1.3498548	-1.0	-1.0
chr6	136267028	136267175	ENSG00000029363.16|BCLAF1|UCHL5|UCHL5	1000	-	3.9379034	3.495217	-1.0	-1.0
chr6	136271918	136272079	ENSG00000029363.16|BCLAF1|UCHL5|UCHL5	955	-	2.8166728	1.3442321	-1.0	-1.0
chr6	136275842	136276002	ENSG00000029363.16|BCLAF1|UCHL5|UCHL5	971	-	2.7365966	1.5372385	-1.0	-1.0
chr6	136268161	136268426	ENSG00000029363.16|BCLAF1|UCHL5|UCHL5	955	-	3.1062627	1.343502	-1.0	-1.0
chr6	136276047	136276307	ENSG00000029363.16|BCLAF1|UCHL5|UCHL5	970	-	3.2545576	1.5289407	-1.0	-1.0
chr6	136275531	136275666	ENSG00000029363.16|BCLAF1|UCHL5|UCHL5	989	-	5.229838	1.962668	-1.0	-1.0
chr6	136261135	136261264	ENSG00000029363.16|BCLAF1|UCHL5|UCHL5	909	-	2.3804958	1.0420489	-1.0	-1.0
chr6	136275706	136275826	ENSG00000029363.16|BCLAF1|UCHL5|UCHL5	901	-	2.6634254	1.0059766	-1.0	-1.0
chr6	136698503	136698682	ENSG00000197442.9|MAP3K5|UCHL5|UCHL5	901	-	2.5686507	1.0052503	-1.0	-1.0
chr6	136592172	136592292	ENSG00000197442.9|MAP3K5|UCHL5|UCHL5	963	-	4.9312744	1.436565	-1.0	-1.0
chr6	136637324	136637406	ENSG00000197442.9|MAP3K5|UCHL5|UCHL5	960	-	6.2924647	1.4018807	-1.0	-1.0
chr6	136694179	136694310	ENSG00000197442.9|MAP3K5|UCHL5|UCHL5	904	-	5.4590516	1.0172029	-1.0	-1.0
chr6	136583589	136583740	ENSG00000197442.9|MAP3K5|UCHL5|UCHL5	913	-	4.1738605	1.0624459	-1.0	-1.0
chr6	136561547	136561645	ENSG00000197442.9|MAP3K5|UCHL5|UCHL5	902	-	3.0572896	1.0079436	-1.0	-1.0
chr6	137198428	137198613	ENSG00000027697.13|IFNGR1|UCHL5|UCHL5	925	-	3.108911	1.1225009	-1.0	-1.0
chr6	137204331	137204486	ENSG00000027697.13|IFNGR1|UCHL5|UCHL5	903	-	2.9355502	1.0127032	-1.0	-1.0
chr6	138405970	138406095	ENSG00000051620.10|HEBP2|UCHL5|UCHL5	928	+	2.2889457	1.1412374	-1.0	-1.0
chr6	138405144	138405269	ENSG00000051620.10|HEBP2|UCHL5|UCHL5	926	+	3.3058076	1.1296514	-1.0	-1.0
chr6	138404333	138404488	ENSG00000051620.10|HEBP2|UCHL5|UCHL5	902	+	6.0596814	1.008389	-1.0	-1.0
chr6	138776078	138776213	ENSG00000024862.17|CCDC28A|UCHL5|UCHL5	901	+	6.0699306	1.0048368	-1.0	-1.0
chr6	139373166	139373276	ENSG00000164442.9|CITED2|UCHL5|UCHL5	901	-	2.5458524	1.0063143	-1.0	-1.0
chr6	139373952	139374131	ENSG00000164442.9|CITED2|UCHL5|UCHL5	961	-	3.535305	1.411971	-1.0	-1.0
chr6	139374131	139374213	ENSG00000164442.9|CITED2|UCHL5|UCHL5	946	-	6.266054	1.264881	-1.0	-1.0
chr6	139374263	139374362	ENSG00000164442.9|CITED2|UCHL5|UCHL5	900	-	2.6306183	1.0012631	-1.0	-1.0
chr6	139374412	139374620	ENSG00000164442.9|CITED2|UCHL5|UCHL5	965	-	2.8365364	1.4550666	-1.0	-1.0
chr6	142189425	142189534	ENSG00000009844.15|VTA1|UCHL5|UCHL5	934	+	2.731428	1.1778387	-1.0	-1.0
chr6	142166227	142166322	ENSG00000009844.15|VTA1|UCHL5|UCHL5	901	+	2.682725	1.0021968	-1.0	-1.0
chr6	142147246	142147399	ENSG00000009844.15|VTA1|UCHL5|UCHL5	958	+	4.144028	1.3785336	-1.0	-1.0
chr6	142198438	142198613	ENSG00000009844.15|VTA1|UCHL5|UCHL5	961	+	3.498412	1.4134583	-1.0	-1.0
chr6	143284109	143284225	ENSG00000146416.17|AIG1|UCHL5|UCHL5	952	+	3.5741599	1.316698	-1.0	-1.0
chr6	143164780	143164943	ENSG00000146416.17|AIG1|UCHL5|UCHL5	966	+	2.6945498	1.4704331	-1.0	-1.0
chr6	143187627	143187902	ENSG00000146416.17|AIG1|UCHL5|UCHL5	965	+	2.5100663	1.4572526	-1.0	-1.0
chr6	143061388	143061548	ENSG00000146416.17|AIG1|UCHL5|UCHL5	906	+	2.8798418	1.0247537	-1.0	-1.0
chr6	143333286	143333445	ENSG00000146416.17|AIG1|UCHL5|UCHL5	958	+	4.284136	1.3798101	-1.0	-1.0
chr6	143164943	143165178	ENSG00000146416.17|AIG1|UCHL5|UCHL5	965	+	2.4298475	1.4506477	-1.0	-1.0
chr6	143444851	143444969	ENSG00000189007.15|ADAT2|UCHL5|UCHL5	902	-	2.0303602	1.009566	-1.0	-1.0
chr6	143428611	143428684	ENSG00000189007.15|ADAT2|UCHL5|UCHL5	911	-	2.5763078	1.0528326	-1.0	-1.0
chr6	143433830	143433981	ENSG00000189007.15|ADAT2|UCHL5|UCHL5	988	-	3.0708265	1.9281777	-1.0	-1.0
chr6	143438589	143438689	ENSG00000189007.15|ADAT2|UCHL5|UCHL5	985	-	2.8630474	1.823045	-1.0	-1.0
chr6	143432504	143432611	ENSG00000189007.15|ADAT2|UCHL5|UCHL5	977	-	4.269148	1.6338931	-1.0	-1.0
chr6	143428311	143428501	ENSG00000189007.15|ADAT2|UCHL5|UCHL5	956	-	2.8525054	1.3536952	-1.0	-1.0
chr6	143450562	143450673	ENSG00000189007.15|ADAT2|UCHL5|UCHL5	1000	-	7.8542914	3.4003499	-1.0	-1.0
chr6	143441437	143441627	ENSG00000189007.15|ADAT2|UCHL5|UCHL5	961	-	2.955176	1.4112774	-1.0	-1.0
chr6	143823678	143823803	ENSG00000112419.14|PHACTR2|UCHL5|UCHL5	902	+	6.0525227	1.0106941	-1.0	-1.0
chr6	143765560	143765680	ENSG00000112419.14|PHACTR2|UCHL5|UCHL5	903	+	6.0734673	1.0116173	-1.0	-1.0
chr6	143677979	143678119	ENSG00000112419.14|PHACTR2|UCHL5|UCHL5	922	+	6.0010886	1.1094558	-1.0	-1.0
chr6	143765440	143765540	ENSG00000112419.14|PHACTR2|UCHL5|UCHL5	900	+	5.889136	1.0002025	-1.0	-1.0
chr6	143753803	143753903	ENSG00000112419.14|PHACTR2|UCHL5|UCHL5	902	+	5.9975557	1.0067772	-1.0	-1.0
chr6	143823678	143823803	ENSG00000257065.1|AL049844.1|UCHL5|UCHL5	902	+	6.0525227	1.0106924	-1.0	-1.0
chr6	143844485	143844617	ENSG00000257065.1|AL049844.1|UCHL5|UCHL5	999	+	5.109549	2.9637325	-1.0	-1.0
chr6	143843359	143843534	ENSG00000257065.1|AL049844.1|UCHL5|UCHL5	952	+	3.7021317	1.3174124	-1.0	-1.0
chr6	143863085	143863286	ENSG00000135521.8|LTV1|UCHL5|UCHL5	970	+	3.867335	1.5201874	-1.0	-1.0
chr6	143844485	143844617	ENSG00000135521.8|LTV1|UCHL5|UCHL5	999	+	5.109549	2.9652596	-1.0	-1.0
chr6	143846050	143846224	ENSG00000135521.8|LTV1|UCHL5|UCHL5	994	+	3.6346428	2.2320714	-1.0	-1.0
chr6	143862103	143862238	ENSG00000135521.8|LTV1|UCHL5|UCHL5	1000	+	5.573165	3.3482914	-1.0	-1.0
chr6	143863416	143863761	ENSG00000135521.8|LTV1|UCHL5|UCHL5	988	+	3.4294477	1.9053223	-1.0	-1.0
chr6	143857751	143858007	ENSG00000135521.8|LTV1|UCHL5|UCHL5	999	+	5.240447	3.0350404	-1.0	-1.0
chr6	143860425	143860553	ENSG00000135521.8|LTV1|UCHL5|UCHL5	989	+	4.360326	1.9639708	-1.0	-1.0
chr6	143857302	143857444	ENSG00000135521.8|LTV1|UCHL5|UCHL5	980	+	3.1458883	1.6961335	-1.0	-1.0
chr6	143843358	143843480	ENSG00000135521.8|LTV1|UCHL5|UCHL5	949	+	3.2260613	1.2915249	-1.0	-1.0
chr6	143850130	143850218	ENSG00000135521.8|LTV1|UCHL5|UCHL5	995	+	5.081051	2.2614202	-1.0	-1.0
chr6	143857317	143857444	ENSG00000280148.1|AL049844.3|UCHL5|UCHL5	980	+	3.0941167	1.6935102	-1.0	-1.0
chr6	143862018	143862293	ENSG00000280148.1|AL049844.3|UCHL5|UCHL5	997	+	4.8068686	2.4730067	-1.0	-1.0
chr6	143857454	143857554	ENSG00000280148.1|AL049844.3|UCHL5|UCHL5	903	+	3.9684677	1.0135623	-1.0	-1.0
chr6	143863353	143863763	ENSG00000280148.1|AL049844.3|UCHL5|UCHL5	985	+	3.3702345	1.8277162	-1.0	-1.0
chr6	143860425	143860553	ENSG00000280148.1|AL049844.3|UCHL5|UCHL5	989	+	4.360326	1.963304	-1.0	-1.0
chr6	143857751	143858007	ENSG00000280148.1|AL049844.3|UCHL5|UCHL5	999	+	5.240447	3.0364227	-1.0	-1.0
chr6	143863028	143863328	ENSG00000280148.1|AL049844.3|UCHL5|UCHL5	967	+	3.9174101	1.4775826	-1.0	-1.0
chr6	144095175	144095320	ENSG00000169976.6|SF3B5|UCHL5|UCHL5	910	-	2.428188	1.0474986	-1.0	-1.0
chr6	145805976	145806291	ENSG00000118496.4|FBXO30|UCHL5|UCHL5	921	-	2.733467	1.1023334	-1.0	-1.0
chr6	145804371	145804476	ENSG00000118496.4|FBXO30|UCHL5|UCHL5	929	-	3.145092	1.149312	-1.0	-1.0
chr6	145805226	145805436	ENSG00000118496.4|FBXO30|UCHL5|UCHL5	911	-	2.7539246	1.0491829	-1.0	-1.0
chr6	145805596	145805826	ENSG00000118496.4|FBXO30|UCHL5|UCHL5	965	-	3.1431158	1.4598314	-1.0	-1.0
chr6	145805831	145805951	ENSG00000118496.4|FBXO30|UCHL5|UCHL5	903	-	2.8076057	1.0116054	-1.0	-1.0
chr6	145814602	145814753	ENSG00000118496.4|FBXO30|UCHL5|UCHL5	992	-	4.2661223	2.1093247	-1.0	-1.0
chr6	145804881	145804986	ENSG00000118496.4|FBXO30|UCHL5|UCHL5	931	-	3.0957417	1.1623158	-1.0	-1.0
chr6	145805056	145805186	ENSG00000118496.4|FBXO30|UCHL5|UCHL5	907	-	2.436292	1.0322969	-1.0	-1.0
chr6	145922667	145922832	ENSG00000146414.15|SHPRH|UCHL5|UCHL5	903	-	3.2559829	1.0118077	-1.0	-1.0
chr6	145947492	145947592	ENSG00000146414.15|SHPRH|UCHL5|UCHL5	901	-	3.0422916	1.0026661	-1.0	-1.0
chr6	145933049	145933189	ENSG00000146414.15|SHPRH|UCHL5|UCHL5	902	-	2.666522	1.0109828	-1.0	-1.0
chr6	145919311	145919486	ENSG00000146414.15|SHPRH|UCHL5|UCHL5	968	-	3.7062554	1.4998062	-1.0	-1.0
chr6	145946232	145946341	ENSG00000146414.15|SHPRH|UCHL5|UCHL5	927	-	6.2726617	1.1351653	-1.0	-1.0
chr6	145910435	145910590	ENSG00000146414.15|SHPRH|UCHL5|UCHL5	930	-	3.2868514	1.1530325	-1.0	-1.0
chr6	145923642	145923785	ENSG00000146414.15|SHPRH|UCHL5|UCHL5	901	-	3.266099	1.0043085	-1.0	-1.0
chr6	145921211	145921392	ENSG00000146414.15|SHPRH|UCHL5|UCHL5	999	-	6.284513	2.988492	-1.0	-1.0
chr6	145943277	145943782	ENSG00000146414.15|SHPRH|UCHL5|UCHL5	910	-	2.9260638	1.0467888	-1.0	-1.0
chr6	145954954	145955349	ENSG00000146414.15|SHPRH|UCHL5|UCHL5	968	-	3.141822	1.4943098	-1.0	-1.0
chr6	145907195	145907300	ENSG00000146414.15|SHPRH|UCHL5|UCHL5	900	-	6.0202775	1.0018201	-1.0	-1.0
chr6	145941622	145941767	ENSG00000146414.15|SHPRH|UCHL5|UCHL5	980	-	5.080149	1.700322	-1.0	-1.0
chr6	145954689	145954909	ENSG00000146414.15|SHPRH|UCHL5|UCHL5	953	-	2.881314	1.3238845	-1.0	-1.0
chr6	145918127	145918227	ENSG00000146414.15|SHPRH|UCHL5|UCHL5	906	-	6.1573977	1.0290174	-1.0	-1.0
chr6	145945380	145945535	ENSG00000146414.15|SHPRH|UCHL5|UCHL5	919	-	2.4738586	1.092683	-1.0	-1.0
chr6	145952348	145952473	ENSG00000146414.15|SHPRH|UCHL5|UCHL5	947	-	3.3311992	1.2750747	-1.0	-1.0
chr6	145950263	145950482	ENSG00000146414.15|SHPRH|UCHL5|UCHL5	971	-	3.237744	1.5332342	-1.0	-1.0
chr6	147299700	147299885	ENSG00000164506.14|STXBP5|UCHL5|UCHL5	902	+	2.8418756	1.0071944	-1.0	-1.0
chr6	147304340	147304525	ENSG00000164506.14|STXBP5|UCHL5|UCHL5	964	+	4.8195143	1.44682	-1.0	-1.0
chr6	147310083	147310233	ENSG00000164506.14|STXBP5|UCHL5|UCHL5	982	+	3.0394905	1.7370551	-1.0	-1.0
chr6	147334156	147334222	ENSG00000164506.14|STXBP5|UCHL5|UCHL5	902	+	2.238535	1.0096056	-1.0	-1.0
chr6	147253855	147254130	ENSG00000164506.14|STXBP5|UCHL5|UCHL5	914	+	3.1552982	1.0650126	-1.0	-1.0
chr6	147364005	147364165	ENSG00000164506.14|STXBP5|UCHL5|UCHL5	901	+	3.2516315	1.004707	-1.0	-1.0
chr6	147382777	147382887	ENSG00000164506.14|STXBP5|UCHL5|UCHL5	906	+	3.925483	1.0254812	-1.0	-1.0
chr6	147260614	147260724	ENSG00000164506.14|STXBP5|UCHL5|UCHL5	922	+	2.3395932	1.1066421	-1.0	-1.0
chr6	147316228	147316407	ENSG00000164506.14|STXBP5|UCHL5|UCHL5	927	+	2.5863788	1.138075	-1.0	-1.0
chr6	147315569	147315735	ENSG00000164506.14|STXBP5|UCHL5|UCHL5	970	+	3.1906624	1.5201902	-1.0	-1.0
chr6	147296155	147296360	ENSG00000164506.14|STXBP5|UCHL5|UCHL5	937	+	3.1678987	1.2004716	-1.0	-1.0
chr6	147296445	147296740	ENSG00000164506.14|STXBP5|UCHL5|UCHL5	931	+	6.16909	1.1599095	-1.0	-1.0
chr6	147254435	147254660	ENSG00000164506.14|STXBP5|UCHL5|UCHL5	976	+	6.3881354	1.6220806	-1.0	-1.0
chr6	147346214	147346414	ENSG00000164506.14|STXBP5|UCHL5|UCHL5	949	+	3.212349	1.2916787	-1.0	-1.0
chr6	147252920	147253075	ENSG00000164506.14|STXBP5|UCHL5|UCHL5	940	+	4.9754786	1.2253655	-1.0	-1.0
chr6	147384913	147385128	ENSG00000164506.14|STXBP5|UCHL5|UCHL5	963	+	6.4010324	1.436077	-1.0	-1.0
chr6	147256330	147256455	ENSG00000164506.14|STXBP5|UCHL5|UCHL5	905	+	3.9799821	1.0211822	-1.0	-1.0
chr6	147359093	147359298	ENSG00000164506.14|STXBP5|UCHL5|UCHL5	914	+	2.408584	1.0638963	-1.0	-1.0
chr6	147363334	147363609	ENSG00000164506.14|STXBP5|UCHL5|UCHL5	939	+	3.603775	1.2136837	-1.0	-1.0
chr6	147235249	147235331	ENSG00000164506.14|STXBP5|UCHL5|UCHL5	965	+	2.9582043	1.4528455	-1.0	-1.0
chr6	147239169	147239270	ENSG00000164506.14|STXBP5|UCHL5|UCHL5	918	+	2.3804088	1.0858068	-1.0	-1.0
chr6	147295765	147295910	ENSG00000164506.14|STXBP5|UCHL5|UCHL5	914	+	3.3095613	1.0677773	-1.0	-1.0
chr6	147299300	147299445	ENSG00000164506.14|STXBP5|UCHL5|UCHL5	901	+	4.7638397	1.005896	-1.0	-1.0
chr6	147297870	147298045	ENSG00000164506.14|STXBP5|UCHL5|UCHL5	925	+	6.1777973	1.1270678	-1.0	-1.0
chr6	147278080	147278204	ENSG00000164506.14|STXBP5|UCHL5|UCHL5	967	+	2.7517915	1.4767897	-1.0	-1.0
chr6	147252350	147252460	ENSG00000164506.14|STXBP5|UCHL5|UCHL5	901	+	6.071387	1.0055338	-1.0	-1.0
chr6	147253390	147253585	ENSG00000164506.14|STXBP5|UCHL5|UCHL5	968	+	4.4559097	1.4971603	-1.0	-1.0
chr6	147297040	147297350	ENSG00000164506.14|STXBP5|UCHL5|UCHL5	936	+	3.2674088	1.1963804	-1.0	-1.0
chr6	147303735	147303850	ENSG00000164506.14|STXBP5|UCHL5|UCHL5	900	+	3.8707404	1.0012631	-1.0	-1.0
chr6	147298315	147298495	ENSG00000164506.14|STXBP5|UCHL5|UCHL5	932	+	3.3552043	1.1680664	-1.0	-1.0
chr6	147300675	147300850	ENSG00000164506.14|STXBP5|UCHL5|UCHL5	901	+	5.5775127	1.0041254	-1.0	-1.0
chr6	147251970	147252165	ENSG00000164506.14|STXBP5|UCHL5|UCHL5	937	+	6.300059	1.201037	-1.0	-1.0
chr6	147205970	147206068	ENSG00000164506.14|STXBP5|UCHL5|UCHL5	988	+	2.7909586	1.9386688	-1.0	-1.0
chr6	147297605	147297800	ENSG00000164506.14|STXBP5|UCHL5|UCHL5	925	+	3.7842832	1.1277293	-1.0	-1.0
chr6	147204434	147204682	ENSG00000164506.14|STXBP5|UCHL5|UCHL5	972	+	2.7033334	1.550298	-1.0	-1.0
chr6	147346009	147346109	ENSG00000164506.14|STXBP5|UCHL5|UCHL5	903	+	2.7882593	1.0110642	-1.0	-1.0
chr6	147368526	147368636	ENSG00000164506.14|STXBP5|UCHL5|UCHL5	901	+	5.9275165	1.0050846	-1.0	-1.0
chr6	147267083	147267167	ENSG00000164506.14|STXBP5|UCHL5|UCHL5	928	+	2.441882	1.1406829	-1.0	-1.0
chr6	147250630	147250750	ENSG00000164506.14|STXBP5|UCHL5|UCHL5	904	+	3.9885356	1.018597	-1.0	-1.0
chr6	147366186	147366386	ENSG00000164506.14|STXBP5|UCHL5|UCHL5	952	+	5.9833503	1.3151492	-1.0	-1.0
chr6	147255185	147255640	ENSG00000164506.14|STXBP5|UCHL5|UCHL5	948	+	3.7012942	1.2837559	-1.0	-1.0
chr6	147251735	147251925	ENSG00000164506.14|STXBP5|UCHL5|UCHL5	944	+	4.435925	1.2537975	-1.0	-1.0
chr6	147306460	147306575	ENSG00000164506.14|STXBP5|UCHL5|UCHL5	901	+	3.9760613	1.0053755	-1.0	-1.0
chr6	147313913	147314031	ENSG00000164506.14|STXBP5|UCHL5|UCHL5	913	+	2.4906757	1.0602509	-1.0	-1.0
chr6	147250770	147251560	ENSG00000164506.14|STXBP5|UCHL5|UCHL5	966	+	4.576025	1.474145	-1.0	-1.0
chr6	147255040	147255170	ENSG00000164506.14|STXBP5|UCHL5|UCHL5	901	+	5.9873667	1.0026066	-1.0	-1.0
chr6	147842251	147842386	ENSG00000227681.5|AL033504.1|UCHL5|UCHL5	900	+	5.9910693	1.0021703	-1.0	-1.0
chr6	147841731	147841881	ENSG00000227681.5|AL033504.1|UCHL5|UCHL5	902	+	6.032123	1.0101936	-1.0	-1.0
chr6	147844866	147844971	ENSG00000227681.5|AL033504.1|UCHL5|UCHL5	900	+	5.925067	1.0010066	-1.0	-1.0
chr6	149317558	149317723	ENSG00000055208.18|TAB2|UCHL5|UCHL5	980	+	6.189295	1.6921076	-1.0	-1.0
chr6	149379092	149379252	ENSG00000055208.18|TAB2|UCHL5|UCHL5	913	+	2.595575	1.0580151	-1.0	-1.0
chr6	149379392	149379517	ENSG00000055208.18|TAB2|UCHL5|UCHL5	921	+	6.2551146	1.099698	-1.0	-1.0
chr6	149525142	149525209	ENSG00000131013.3|PPIL4|UCHL5|UCHL5	909	-	2.2839062	1.0400691	-1.0	-1.0
chr6	149545935	149546038	ENSG00000131013.3|PPIL4|UCHL5|UCHL5	968	-	2.7863922	1.4889197	-1.0	-1.0
chr6	149533457	149533574	ENSG00000131013.3|PPIL4|UCHL5|UCHL5	968	-	2.477543	1.4882635	-1.0	-1.0
chr6	149540941	149541059	ENSG00000131013.3|PPIL4|UCHL5|UCHL5	967	-	2.7182631	1.4829384	-1.0	-1.0
chr6	149517353	149517493	ENSG00000131013.3|PPIL4|UCHL5|UCHL5	918	-	3.0008535	1.0886887	-1.0	-1.0
chr6	149526666	149526771	ENSG00000131013.3|PPIL4|UCHL5|UCHL5	913	-	2.313449	1.059352	-1.0	-1.0
chr6	149505437	149505557	ENSG00000131013.3|PPIL4|UCHL5|UCHL5	902	-	2.5058749	1.008569	-1.0	-1.0
chr6	149505557	149505704	ENSG00000131013.3|PPIL4|UCHL5|UCHL5	976	-	3.144163	1.6140382	-1.0	-1.0
chr6	149521059	149521171	ENSG00000131013.3|PPIL4|UCHL5|UCHL5	962	-	2.756791	1.4165077	-1.0	-1.0
chr6	149535600	149535738	ENSG00000131013.3|PPIL4|UCHL5|UCHL5	938	-	2.8310928	1.2077454	-1.0	-1.0
chr6	149512154	149512294	ENSG00000131013.3|PPIL4|UCHL5|UCHL5	939	-	2.7739718	1.2179704	-1.0	-1.0
chr6	149590756	149590926	ENSG00000055211.12|GINM1|UCHL5|UCHL5	904	+	5.08744	1.017431	-1.0	-1.0
chr6	149648533	149648663	ENSG00000186625.13|KATNA1|UCHL5|UCHL5	900	-	3.097118	1.0018555	-1.0	-1.0
chr6	149604660	149604782	ENSG00000186625.13|KATNA1|UCHL5|UCHL5	952	-	3.060537	1.3176769	-1.0	-1.0
chr6	149598187	149598350	ENSG00000186625.13|KATNA1|UCHL5|UCHL5	930	-	2.3926	1.1567279	-1.0	-1.0
chr6	149623102	149623222	ENSG00000186625.13|KATNA1|UCHL5|UCHL5	952	-	3.266968	1.3211153	-1.0	-1.0
chr6	149683763	149683878	ENSG00000131023.12|LATS1|UCHL5|UCHL5	907	-	2.440144	1.0314295	-1.0	-1.0
chr6	149680029	149680179	ENSG00000131023.12|LATS1|UCHL5|UCHL5	935	-	3.631588	1.1901193	-1.0	-1.0
chr6	149683973	149684433	ENSG00000131023.12|LATS1|UCHL5|UCHL5	961	-	3.94582	1.4049042	-1.0	-1.0
chr6	149684438	149684592	ENSG00000131023.12|LATS1|UCHL5|UCHL5	954	-	3.5139112	1.3384297	-1.0	-1.0
chr6	149701798	149701908	ENSG00000131023.12|LATS1|UCHL5|UCHL5	923	-	2.412215	1.1132783	-1.0	-1.0
chr6	149683143	149683498	ENSG00000131023.12|LATS1|UCHL5|UCHL5	979	-	4.1617923	1.6718863	-1.0	-1.0
chr6	149702033	149702223	ENSG00000131023.12|LATS1|UCHL5|UCHL5	964	-	3.083121	1.4419527	-1.0	-1.0
chr6	149680189	149680379	ENSG00000131023.12|LATS1|UCHL5|UCHL5	940	-	4.1755223	1.2237653	-1.0	-1.0
chr6	149738647	149738747	ENSG00000120253.13|NUP43|UCHL5|UCHL5	902	-	2.1336331	1.0080043	-1.0	-1.0
chr6	149745939	149746074	ENSG00000120253.13|NUP43|UCHL5|UCHL5	914	-	2.2364554	1.0672598	-1.0	-1.0
chr6	149746375	149746520	ENSG00000120253.13|NUP43|UCHL5|UCHL5	920	-	2.5780015	1.0986607	-1.0	-1.0
chr6	149796414	149796500	ENSG00000120265.16|PCMT1|UCHL5|UCHL5	981	+	3.56559	1.7288895	-1.0	-1.0
chr6	149802199	149802334	ENSG00000120265.16|PCMT1|UCHL5|UCHL5	950	+	2.38219	1.3040178	-1.0	-1.0
chr6	150193253	150193438	ENSG00000198729.4|PPP1R14C|UCHL5|UCHL5	901	+	6.014685	1.0055124	-1.0	-1.0
chr6	150143310	150143498	ENSG00000198729.4|PPP1R14C|UCHL5|UCHL5	961	+	3.22113	1.4130591	-1.0	-1.0
chr6	150936803	150936940	ENSG00000120254.15|MTHFD1L|UCHL5|UCHL5	971	+	3.6942377	1.5443234	-1.0	-1.0
chr6	150922204	150922302	ENSG00000120254.15|MTHFD1L|UCHL5|UCHL5	982	+	3.97589	1.7422066	-1.0	-1.0
chr6	150882771	150882881	ENSG00000120254.15|MTHFD1L|UCHL5|UCHL5	926	+	2.8239522	1.1324685	-1.0	-1.0
chr6	150945466	150945541	ENSG00000120254.15|MTHFD1L|UCHL5|UCHL5	900	+	5.9866467	1.0018201	-1.0	-1.0
chr6	150944490	150944590	ENSG00000120254.15|MTHFD1L|UCHL5|UCHL5	902	+	2.6990876	1.0080043	-1.0	-1.0
chr6	150885633	150885734	ENSG00000120254.15|MTHFD1L|UCHL5|UCHL5	967	+	3.3717961	1.4749818	-1.0	-1.0
chr6	150960274	150960414	ENSG00000120254.15|MTHFD1L|UCHL5|UCHL5	949	+	3.4598858	1.288908	-1.0	-1.0
chr6	150955994	150956071	ENSG00000120254.15|MTHFD1L|UCHL5|UCHL5	965	+	3.6096153	1.4538838	-1.0	-1.0
chr6	150926121	150926291	ENSG00000120254.15|MTHFD1L|UCHL5|UCHL5	929	+	2.9177938	1.1473513	-1.0	-1.0
chr6	150887841	150887966	ENSG00000120254.15|MTHFD1L|UCHL5|UCHL5	932	+	2.5795164	1.1681348	-1.0	-1.0
chr6	151464457	151464572	ENSG00000146476.10|ARMT1|UCHL5|UCHL5	902	+	5.9387846	1.00855	-1.0	-1.0
chr6	152811043	152811168	ENSG00000224893.5|AL160162.1|UCHL5|UCHL5	902	-	6.112339	1.0069256	-1.0	-1.0
chr6	152831058	152831178	ENSG00000224893.5|AL160162.1|UCHL5|UCHL5	929	-	3.4764006	1.1512839	-1.0	-1.0
chr6	152971233	152971414	ENSG00000112029.9|FBXO5|UCHL5|UCHL5	954	-	2.993164	1.3398836	-1.0	-1.0
chr6	152975126	152975606	ENSG00000112029.9|FBXO5|UCHL5|UCHL5	955	-	2.5908237	1.3486599	-1.0	-1.0
chr6	152982856	152983018	ENSG00000112029.9|FBXO5|UCHL5|UCHL5	953	-	3.019833	1.3271805	-1.0	-1.0
chr6	152973021	152973176	ENSG00000112029.9|FBXO5|UCHL5|UCHL5	923	-	3.2502635	1.1134406	-1.0	-1.0
chr6	152974911	152975011	ENSG00000112029.9|FBXO5|UCHL5|UCHL5	900	-	2.0845754	1.0010929	-1.0	-1.0
chr6	154450094	154450224	ENSG00000153721.18|CNKSR3|UCHL5|UCHL5	925	-	6.238987	1.1222594	-1.0	-1.0
chr6	154808069	154808201	ENSG00000213079.9|SCAF8|UCHL5|UCHL5	950	+	2.3980796	1.2975601	-1.0	-1.0
chr6	154815715	154815816	ENSG00000213079.9|SCAF8|UCHL5|UCHL5	958	+	2.929696	1.3745362	-1.0	-1.0
chr6	154822216	154822409	ENSG00000213079.9|SCAF8|UCHL5|UCHL5	963	+	4.2263265	1.4328165	-1.0	-1.0
chr6	154833258	154833358	ENSG00000213079.9|SCAF8|UCHL5|UCHL5	900	+	2.4545336	1.0015523	-1.0	-1.0
chr6	154818478	154818592	ENSG00000213079.9|SCAF8|UCHL5|UCHL5	907	+	5.095664	1.0333974	-1.0	-1.0
chr6	154830921	154831140	ENSG00000213079.9|SCAF8|UCHL5|UCHL5	915	+	2.7414594	1.0684001	-1.0	-1.0
chr6	154832048	154832148	ENSG00000213079.9|SCAF8|UCHL5|UCHL5	900	+	2.6471312	1.0010929	-1.0	-1.0
chr6	154808685	154808798	ENSG00000213079.9|SCAF8|UCHL5|UCHL5	991	+	3.6043015	2.0362809	-1.0	-1.0
chr6	154733369	154733539	ENSG00000213079.9|SCAF8|UCHL5|UCHL5	934	+	3.9747472	1.1799973	-1.0	-1.0
chr6	154820176	154820333	ENSG00000213079.9|SCAF8|UCHL5|UCHL5	974	+	3.6313648	1.59251	-1.0	-1.0
chr6	154832793	154833148	ENSG00000213079.9|SCAF8|UCHL5|UCHL5	943	+	3.0553024	1.2454683	-1.0	-1.0
chr6	154833256	154833391	ENSG00000146426.17|TIAM2|UCHL5|UCHL5	900	+	2.3685756	1.0015459	-1.0	-1.0
chr6	154832791	154833146	ENSG00000146426.17|TIAM2|UCHL5|UCHL5	943	+	3.041839	1.2429035	-1.0	-1.0
chr6	155257703	155257958	ENSG00000029639.10|TFB1M|UCHL5|UCHL5	980	-	4.3792677	1.6986884	-1.0	-1.0
chr6	155260272	155260372	ENSG00000029639.10|TFB1M|UCHL5|UCHL5	902	-	3.8877678	1.0071739	-1.0	-1.0
chr6	155257978	155258082	ENSG00000029639.10|TFB1M|UCHL5|UCHL5	926	-	4.090521	1.133018	-1.0	-1.0
chr6	156829226	156829471	ENSG00000049618.22|ARID1B|UCHL5|UCHL5	970	+	3.6516666	1.5261416	-1.0	-1.0
chr6	157200909	157201014	ENSG00000049618.22|ARID1B|UCHL5|UCHL5	901	+	3.8770802	1.0065262	-1.0	-1.0
chr6	156935465	156935605	ENSG00000049618.22|ARID1B|UCHL5|UCHL5	921	+	2.339208	1.1037096	-1.0	-1.0
chr6	157159569	157159709	ENSG00000049618.22|ARID1B|UCHL5|UCHL5	901	+	5.9958878	1.0064243	-1.0	-1.0
chr6	157206872	157206992	ENSG00000049618.22|ARID1B|UCHL5|UCHL5	903	+	6.026348	1.0123774	-1.0	-1.0
chr6	156901375	156901530	ENSG00000049618.22|ARID1B|UCHL5|UCHL5	909	+	3.412274	1.0388186	-1.0	-1.0
chr6	157206682	157206782	ENSG00000049618.22|ARID1B|UCHL5|UCHL5	901	+	3.8793085	1.0042113	-1.0	-1.0
chr6	156779353	156779471	ENSG00000049618.22|ARID1B|UCHL5|UCHL5	905	+	2.7365572	1.0213292	-1.0	-1.0
chr6	157084736	157084905	ENSG00000049618.22|ARID1B|UCHL5|UCHL5	944	+	2.7761934	1.2527293	-1.0	-1.0
chr6	157110471	157110571	ENSG00000049618.22|ARID1B|UCHL5|UCHL5	902	+	3.0572896	1.0080043	-1.0	-1.0
chr6	157148643	157148913	ENSG00000049618.22|ARID1B|UCHL5|UCHL5	940	+	5.7684216	1.2199558	-1.0	-1.0
chr6	157190052	157190177	ENSG00000049618.22|ARID1B|UCHL5|UCHL5	922	+	3.6648505	1.1105664	-1.0	-1.0
chr6	157206302	157206477	ENSG00000049618.22|ARID1B|UCHL5|UCHL5	904	+	3.0360358	1.0159428	-1.0	-1.0
chr6	156778978	156779098	ENSG00000049618.22|ARID1B|UCHL5|UCHL5	902	+	6.037633	1.0068645	-1.0	-1.0
chr6	157381707	157381882	ENSG00000175048.16|ZDHHC14|UCHL5|UCHL5	920	+	3.0268464	1.0996042	-1.0	-1.0
chr6	157382057	157382212	ENSG00000175048.16|ZDHHC14|UCHL5|UCHL5	969	+	3.8317597	1.503136	-1.0	-1.0
chr6	157875050	157875176	ENSG00000130340.15|SNX9|UCHL5|UCHL5	941	+	2.3817434	1.2268661	-1.0	-1.0
chr6	157932194	157932272	ENSG00000130340.15|SNX9|UCHL5|UCHL5	981	+	4.5992675	1.7227514	-1.0	-1.0
chr6	157935963	157936040	ENSG00000130340.15|SNX9|UCHL5|UCHL5	960	+	2.54221	1.3955008	-1.0	-1.0
chr6	157873101	157873176	ENSG00000130340.15|SNX9|UCHL5|UCHL5	990	+	3.3103733	2.0061905	-1.0	-1.0
chr6	157937433	157937523	ENSG00000130340.15|SNX9|UCHL5|UCHL5	917	+	2.4436424	1.0832888	-1.0	-1.0
chr6	157940882	157940974	ENSG00000130340.15|SNX9|UCHL5|UCHL5	959	+	2.8202674	1.3851918	-1.0	-1.0
chr6	157901897	157902032	ENSG00000130340.15|SNX9|UCHL5|UCHL5	972	+	3.9549885	1.5577209	-1.0	-1.0
chr6	157882796	157882916	ENSG00000130340.15|SNX9|UCHL5|UCHL5	902	+	3.5793808	1.0075678	-1.0	-1.0
chr6	157881926	157882136	ENSG00000130340.15|SNX9|UCHL5|UCHL5	987	+	4.219835	1.8718113	-1.0	-1.0
chr6	157867546	157867633	ENSG00000130340.15|SNX9|UCHL5|UCHL5	994	+	3.727497	2.1993895	-1.0	-1.0
chr6	157896826	157896996	ENSG00000130340.15|SNX9|UCHL5|UCHL5	959	+	3.105584	1.390324	-1.0	-1.0
chr6	157906127	157906212	ENSG00000130340.15|SNX9|UCHL5|UCHL5	991	+	6.8949056	2.044117	-1.0	-1.0
chr6	157882371	157882471	ENSG00000130340.15|SNX9|UCHL5|UCHL5	901	+	3.1147664	1.0047785	-1.0	-1.0
chr6	157928598	157928702	ENSG00000130340.15|SNX9|UCHL5|UCHL5	936	+	2.418694	1.1961697	-1.0	-1.0
chr6	157927110	157927214	ENSG00000130340.15|SNX9|UCHL5|UCHL5	996	+	5.160989	2.3881898	-1.0	-1.0
chr6	158064825	158064991	ENSG00000078269.14|SYNJ2|UCHL5|UCHL5	911	+	3.4590223	1.0486045	-1.0	-1.0
chr6	158062031	158062164	ENSG00000078269.14|SYNJ2|UCHL5|UCHL5	930	+	3.1219146	1.152379	-1.0	-1.0
chr6	158074589	158074709	ENSG00000078269.14|SYNJ2|UCHL5|UCHL5	905	+	3.9322886	1.0225224	-1.0	-1.0
chr6	158083428	158083597	ENSG00000078269.14|SYNJ2|UCHL5|UCHL5	929	+	4.004714	1.1491612	-1.0	-1.0
chr6	158066453	158066633	ENSG00000078269.14|SYNJ2|UCHL5|UCHL5	968	+	6.479404	1.5003147	-1.0	-1.0
chr6	158071611	158071761	ENSG00000078269.14|SYNJ2|UCHL5|UCHL5	924	+	3.4597075	1.1210139	-1.0	-1.0
chr6	158076625	158076782	ENSG00000078269.14|SYNJ2|UCHL5|UCHL5	910	+	5.0314403	1.0460918	-1.0	-1.0
chr6	158506677	158506817	ENSG00000130338.12|TULP4|UCHL5|UCHL5	901	+	6.0564713	1.0036175	-1.0	-1.0
chr6	158312990	158313150	ENSG00000130338.12|TULP4|UCHL5|UCHL5	902	+	6.0007186	1.0075896	-1.0	-1.0
chr6	158312990	158313145	ENSG00000274023.1|AL360169.2|UCHL5|UCHL5	902	+	6.009869	1.0076301	-1.0	-1.0
chr6	158577333	158577583	ENSG00000146433.8|TMEM181|UCHL5|UCHL5	950	+	6.3078933	1.2977815	-1.0	-1.0
chr6	158621695	158621865	ENSG00000146433.8|TMEM181|UCHL5|UCHL5	949	+	5.1318607	1.2886355	-1.0	-1.0
chr6	158572845	158573020	ENSG00000146433.8|TMEM181|UCHL5|UCHL5	928	+	4.9520016	1.14381	-1.0	-1.0
chr6	158577653	158577798	ENSG00000146433.8|TMEM181|UCHL5|UCHL5	908	+	3.971856	1.0369651	-1.0	-1.0
chr6	158577038	158577213	ENSG00000146433.8|TMEM181|UCHL5|UCHL5	935	+	6.254383	1.188398	-1.0	-1.0
chr6	158641328	158641433	ENSG00000146425.10|DYNLT1|UCHL5|UCHL5	900	-	6.052411	1.0018201	-1.0	-1.0
chr6	158637728	158637894	ENSG00000146425.10|DYNLT1|UCHL5|UCHL5	931	-	3.4627209	1.162028	-1.0	-1.0
chr6	158644681	158644739	ENSG00000146425.10|DYNLT1|UCHL5|UCHL5	943	-	3.346122	1.2456927	-1.0	-1.0
chr6	158787107	158787203	ENSG00000092820.17|EZR|UCHL5|UCHL5	998	-	4.7404675	2.7292628	-1.0	-1.0
chr6	158776407	158776504	ENSG00000092820.17|EZR|UCHL5|UCHL5	997	-	3.9927905	2.5974529	-1.0	-1.0
chr6	158769944	158770044	ENSG00000092820.17|EZR|UCHL5|UCHL5	903	-	3.9329376	1.0151345	-1.0	-1.0
chr6	158783519	158783666	ENSG00000092820.17|EZR|UCHL5|UCHL5	998	-	3.5660114	2.733471	-1.0	-1.0
chr6	158784643	158784727	ENSG00000092820.17|EZR|UCHL5|UCHL5	918	-	2.2660522	1.0859689	-1.0	-1.0
chr6	158785308	158785578	ENSG00000092820.17|EZR|UCHL5|UCHL5	992	-	3.2511003	2.1020818	-1.0	-1.0
chr6	158789287	158789371	ENSG00000092820.17|EZR|UCHL5|UCHL5	953	-	2.749354	1.3240497	-1.0	-1.0
chr6	158819316	158819412	ENSG00000092820.17|EZR|UCHL5|UCHL5	972	-	6.517503	1.5518694	-1.0	-1.0
chr6	158774587	158774727	ENSG00000092820.17|EZR|UCHL5|UCHL5	902	-	6.1348624	1.0090498	-1.0	-1.0
chr6	158769325	158769418	ENSG00000092820.17|EZR|UCHL5|UCHL5	1000	-	4.25379	4.2475886	-1.0	-1.0
chr6	158818081	158818227	ENSG00000092820.17|EZR|UCHL5|UCHL5	998	-	4.1891646	2.7226038	-1.0	-1.0
chr6	158766595	158767078	ENSG00000092820.17|EZR|UCHL5|UCHL5	956	-	2.8657517	1.3519024	-1.0	-1.0
chr6	158770763	158770894	ENSG00000092820.17|EZR|UCHL5|UCHL5	1000	-	5.9068174	9.040705	-1.0	-1.0
chr6	158769493	158769638	ENSG00000092820.17|EZR|UCHL5|UCHL5	902	-	6.02318	1.0107954	-1.0	-1.0
chr6	158771243	158771407	ENSG00000092820.17|EZR|UCHL5|UCHL5	1000	-	4.7204666	3.363222	-1.0	-1.0
chr6	158769783	158769944	ENSG00000092820.17|EZR|UCHL5|UCHL5	1000	-	5.3837934	6.955043	-1.0	-1.0
chr6	158767260	158767512	ENSG00000092820.17|EZR|UCHL5|UCHL5	998	-	3.6893334	2.7255173	-1.0	-1.0
chr6	159693144	159693289	ENSG00000112096.16|SOD2|UCHL5|UCHL5	932	-	2.8411162	1.167676	-1.0	-1.0
chr6	159692663	159692793	ENSG00000112096.16|SOD2|UCHL5|UCHL5	903	-	2.7788115	1.0111728	-1.0	-1.0
chr6	159748225	159748440	ENSG00000146457.14|WTAP|UCHL5|UCHL5	968	+	3.179408	1.5013136	-1.0	-1.0
chr6	159743664	159743792	ENSG00000146457.14|WTAP|UCHL5|UCHL5	950	+	2.9224992	1.2988971	-1.0	-1.0
chr6	159727529	159727649	ENSG00000146457.14|WTAP|UCHL5|UCHL5	902	+	2.1665885	1.0076057	-1.0	-1.0
chr6	159755067	159755182	ENSG00000146457.14|WTAP|UCHL5|UCHL5	903	+	2.7215414	1.014017	-1.0	-1.0
chr6	159736257	159736367	ENSG00000146457.14|WTAP|UCHL5|UCHL5	922	+	3.1776881	1.1079943	-1.0	-1.0
chr6	159753276	159753376	ENSG00000146457.14|WTAP|UCHL5|UCHL5	902	+	3.0572896	1.0079436	-1.0	-1.0
chr6	159755192	159755392	ENSG00000146457.14|WTAP|UCHL5|UCHL5	932	+	2.9074173	1.1663142	-1.0	-1.0
chr6	159753479	159753609	ENSG00000146457.14|WTAP|UCHL5|UCHL5	925	+	2.2744658	1.1236184	-1.0	-1.0
chr6	159778668	159778863	ENSG00000120437.8|ACAT2|UCHL5|UCHL5	960	+	3.7783024	1.4009981	-1.0	-1.0
chr6	159778169	159778280	ENSG00000120437.8|ACAT2|UCHL5|UCHL5	930	+	4.0589905	1.1539183	-1.0	-1.0
chr6	159776169	159776272	ENSG00000120437.8|ACAT2|UCHL5|UCHL5	903	+	2.1852593	1.012238	-1.0	-1.0
chr6	159769188	159769368	ENSG00000120437.8|ACAT2|UCHL5|UCHL5	904	+	4.082297	1.0184363	-1.0	-1.0
chr6	159789419	159789534	ENSG00000120438.11|TCP1|UCHL5|UCHL5	909	-	2.0226274	1.0408949	-1.0	-1.0
chr6	159787747	159787882	ENSG00000120438.11|TCP1|UCHL5|UCHL5	934	-	2.444018	1.1808504	-1.0	-1.0
chr6	159780442	159780566	ENSG00000120438.11|TCP1|UCHL5|UCHL5	994	-	2.8090324	2.2388859	-1.0	-1.0
chr6	159778972	159779137	ENSG00000120438.11|TCP1|UCHL5|UCHL5	936	-	2.2565308	1.1929923	-1.0	-1.0
chr6	159783940	159784067	ENSG00000120438.11|TCP1|UCHL5|UCHL5	956	-	2.3879712	1.3613207	-1.0	-1.0
chr6	159779979	159780184	ENSG00000120438.11|TCP1|UCHL5|UCHL5	931	-	2.38643	1.1616375	-1.0	-1.0
chr6	160071909	160072036	ENSG00000197081.12|IGF2R|UCHL5|UCHL5	967	+	3.3713775	1.4791099	-1.0	-1.0
chr6	160079594	160079774	ENSG00000197081.12|IGF2R|UCHL5|UCHL5	935	+	3.8408759	1.1860814	-1.0	-1.0
chr6	160089915	160090145	ENSG00000197081.12|IGF2R|UCHL5|UCHL5	931	+	3.4539618	1.1634092	-1.0	-1.0
chr6	160016730	160016855	ENSG00000197081.12|IGF2R|UCHL5|UCHL5	900	+	5.280517	1.0016567	-1.0	-1.0
chr6	160018970	160019095	ENSG00000197081.12|IGF2R|UCHL5|UCHL5	901	+	6.011203	1.0033315	-1.0	-1.0
chr6	160047791	160047907	ENSG00000197081.12|IGF2R|UCHL5|UCHL5	962	+	5.1020575	1.419781	-1.0	-1.0
chr6	160056423	160056525	ENSG00000197081.12|IGF2R|UCHL5|UCHL5	953	+	2.830562	1.3316379	-1.0	-1.0
chr6	160089106	160089253	ENSG00000197081.12|IGF2R|UCHL5|UCHL5	975	+	3.950213	1.6030518	-1.0	-1.0
chr6	160088037	160088142	ENSG00000197081.12|IGF2R|UCHL5|UCHL5	900	+	2.6537604	1.0018201	-1.0	-1.0
chr6	160060546	160060717	ENSG00000197081.12|IGF2R|UCHL5|UCHL5	966	+	3.5015821	1.4747194	-1.0	-1.0
chr6	160009009	160009114	ENSG00000197081.12|IGF2R|UCHL5|UCHL5	906	+	2.4889774	1.0274957	-1.0	-1.0
chr6	160106208	160106313	ENSG00000197081.12|IGF2R|UCHL5|UCHL5	901	+	5.962536	1.0063567	-1.0	-1.0
chr6	160063494	160063630	ENSG00000197081.12|IGF2R|UCHL5|UCHL5	967	+	3.2764692	1.4758694	-1.0	-1.0
chr6	159991188	159991308	ENSG00000197081.12|IGF2R|UCHL5|UCHL5	903	+	2.899859	1.0145103	-1.0	-1.0
chr6	160073831	160074031	ENSG00000197081.12|IGF2R|UCHL5|UCHL5	938	+	3.8930092	1.2106218	-1.0	-1.0
chr6	160061502	160061646	ENSG00000197081.12|IGF2R|UCHL5|UCHL5	901	+	3.940679	1.0028483	-1.0	-1.0
chr6	160072769	160072879	ENSG00000197081.12|IGF2R|UCHL5|UCHL5	918	+	2.7221756	1.0866805	-1.0	-1.0
chr6	160047158	160047336	ENSG00000197081.12|IGF2R|UCHL5|UCHL5	932	+	3.789561	1.1688479	-1.0	-1.0
chr6	160053397	160053542	ENSG00000197081.12|IGF2R|UCHL5|UCHL5	902	+	3.8981571	1.0088034	-1.0	-1.0
chr6	160046497	160046645	ENSG00000197081.12|IGF2R|UCHL5|UCHL5	981	+	2.986375	1.7225027	-1.0	-1.0
chr6	160017725	160017885	ENSG00000197081.12|IGF2R|UCHL5|UCHL5	901	+	4.311676	1.0025765	-1.0	-1.0
chr6	160104878	160105093	ENSG00000197081.12|IGF2R|UCHL5|UCHL5	908	+	2.9265373	1.0344274	-1.0	-1.0
chr6	160010632	160010785	ENSG00000197081.12|IGF2R|UCHL5|UCHL5	978	+	3.7061665	1.6525445	-1.0	-1.0
chr6	160019110	160019260	ENSG00000197081.12|IGF2R|UCHL5|UCHL5	902	+	6.1431637	1.008658	-1.0	-1.0
chr6	160044513	160044657	ENSG00000197081.12|IGF2R|UCHL5|UCHL5	933	+	2.8520083	1.1740689	-1.0	-1.0
chr6	160032956	160033106	ENSG00000197081.12|IGF2R|UCHL5|UCHL5	908	+	2.324585	1.0384592	-1.0	-1.0
chr6	160032550	160032713	ENSG00000197081.12|IGF2R|UCHL5|UCHL5	972	+	4.631197	1.5581745	-1.0	-1.0
chr6	160061777	160061928	ENSG00000197081.12|IGF2R|UCHL5|UCHL5	939	+	2.7149172	1.21188	-1.0	-1.0
chr6	160069867	160070058	ENSG00000197081.12|IGF2R|UCHL5|UCHL5	976	+	5.7790327	1.6222309	-1.0	-1.0
chr6	160050472	160050647	ENSG00000197081.12|IGF2R|UCHL5|UCHL5	964	+	5.196085	1.4456495	-1.0	-1.0
chr6	160073212	160073387	ENSG00000197081.12|IGF2R|UCHL5|UCHL5	939	+	3.333625	1.215813	-1.0	-1.0
chr6	160080128	160080275	ENSG00000197081.12|IGF2R|UCHL5|UCHL5	982	+	3.9293623	1.7374772	-1.0	-1.0
chr6	160105138	160105253	ENSG00000197081.12|IGF2R|UCHL5|UCHL5	920	+	4.0365133	1.0944786	-1.0	-1.0
chr6	160083949	160084144	ENSG00000197081.12|IGF2R|UCHL5|UCHL5	916	+	3.026887	1.0771745	-1.0	-1.0
chr6	160058905	160059098	ENSG00000197081.12|IGF2R|UCHL5|UCHL5	979	+	4.3168173	1.6824822	-1.0	-1.0
chr6	159999543	159999683	ENSG00000197081.12|IGF2R|UCHL5|UCHL5	914	+	3.9382784	1.0678817	-1.0	-1.0
chr6	160104673	160104843	ENSG00000197081.12|IGF2R|UCHL5|UCHL5	927	+	2.62311	1.1378579	-1.0	-1.0
chr6	160048374	160048543	ENSG00000197081.12|IGF2R|UCHL5|UCHL5	986	+	3.8225205	1.8482783	-1.0	-1.0
chr6	160043157	160043288	ENSG00000197081.12|IGF2R|UCHL5|UCHL5	925	+	2.2963495	1.125703	-1.0	-1.0
chr6	161089321	161089466	ENSG00000085511.19|MAP3K4|UCHL5|UCHL5	959	+	3.2419214	1.3822463	-1.0	-1.0
chr6	161107898	161107969	ENSG00000085511.19|MAP3K4|UCHL5|UCHL5	988	+	4.1082883	1.9360619	-1.0	-1.0
chr6	161049480	161049825	ENSG00000085511.19|MAP3K4|UCHL5|UCHL5	966	+	2.7075381	1.470808	-1.0	-1.0
chr6	161092977	161093056	ENSG00000085511.19|MAP3K4|UCHL5|UCHL5	942	+	2.546466	1.239883	-1.0	-1.0
chr6	161112667	161112774	ENSG00000085511.19|MAP3K4|UCHL5|UCHL5	938	+	3.3283324	1.207918	-1.0	-1.0
chr6	161080907	161081038	ENSG00000085511.19|MAP3K4|UCHL5|UCHL5	936	+	2.3357186	1.1932822	-1.0	-1.0
chr6	161101887	161101987	ENSG00000085511.19|MAP3K4|UCHL5|UCHL5	906	+	2.1506321	1.0254769	-1.0	-1.0
chr6	161091378	161091540	ENSG00000085511.19|MAP3K4|UCHL5|UCHL5	931	+	2.5777617	1.1633022	-1.0	-1.0
chr6	161109754	161109909	ENSG00000085511.19|MAP3K4|UCHL5|UCHL5	973	+	2.9770255	1.5759603	-1.0	-1.0
chr6	161092009	161092143	ENSG00000085511.19|MAP3K4|UCHL5|UCHL5	971	+	2.5310516	1.5364882	-1.0	-1.0
chr6	161108742	161108907	ENSG00000085511.19|MAP3K4|UCHL5|UCHL5	928	+	2.4007883	1.1427639	-1.0	-1.0
chr6	161048785	161048960	ENSG00000085511.19|MAP3K4|UCHL5|UCHL5	916	+	2.5807521	1.0753069	-1.0	-1.0
chr6	161106513	161106705	ENSG00000085511.19|MAP3K4|UCHL5|UCHL5	991	+	3.1891649	2.0452318	-1.0	-1.0
chr6	161093772	161093851	ENSG00000085511.19|MAP3K4|UCHL5|UCHL5	954	+	2.79858	1.3371968	-1.0	-1.0
chr6	161049230	161049335	ENSG00000085511.19|MAP3K4|UCHL5|UCHL5	904	+	2.1634128	1.0154793	-1.0	-1.0
chr6	161111835	161111958	ENSG00000085511.19|MAP3K4|UCHL5|UCHL5	937	+	2.762984	1.2023082	-1.0	-1.0
chr6	161116849	161116999	ENSG00000085511.19|MAP3K4|UCHL5|UCHL5	944	+	3.5663986	1.2503906	-1.0	-1.0
chr6	161034328	161034448	ENSG00000085511.19|MAP3K4|UCHL5|UCHL5	915	+	2.4836676	1.0700058	-1.0	-1.0
chr6	161070622	161070807	ENSG00000085511.19|MAP3K4|UCHL5|UCHL5	938	+	2.4309912	1.2105879	-1.0	-1.0
chr6	161102698	161102779	ENSG00000085511.19|MAP3K4|UCHL5|UCHL5	981	+	3.5536482	1.7289683	-1.0	-1.0
chr6	161115172	161115297	ENSG00000085511.19|MAP3K4|UCHL5|UCHL5	950	+	3.0833437	1.2999707	-1.0	-1.0
chr6	161087757	161087947	ENSG00000085511.19|MAP3K4|UCHL5|UCHL5	967	+	3.7970164	1.477112	-1.0	-1.0
chr6	161154148	161154293	ENSG00000026652.13|AGPAT4|UCHL5|UCHL5	950	-	4.428175	1.2970577	-1.0	-1.0
chr6	161166302	161166402	ENSG00000026652.13|AGPAT4|UCHL5|UCHL5	902	-	6.0948443	1.0066648	-1.0	-1.0
chr6	161177622	161177757	ENSG00000026652.13|AGPAT4|UCHL5|UCHL5	901	-	6.083948	1.005536	-1.0	-1.0
chr6	161170397	161170507	ENSG00000026652.13|AGPAT4|UCHL5|UCHL5	900	-	5.949933	1.0010405	-1.0	-1.0
chr6	163563564	163563759	ENSG00000112531.16|QKI|UCHL5|UCHL5	915	+	1.9240987	1.0714118	-1.0	-1.0
chr6	163470841	163471006	ENSG00000112531.16|QKI|UCHL5|UCHL5	926	+	4.4876018	1.1328616	-1.0	-1.0
chr6	163415109	163415335	ENSG00000112531.16|QKI|UCHL5|UCHL5	977	+	2.6266387	1.6445951	-1.0	-1.0
chr6	163416541	163416661	ENSG00000112531.16|QKI|UCHL5|UCHL5	933	+	3.8664289	1.1764847	-1.0	-1.0
chr6	163561981	163562069	ENSG00000112531.16|QKI|UCHL5|UCHL5	993	+	3.0599167	2.1565871	-1.0	-1.0
chr6	163415845	163415955	ENSG00000112531.16|QKI|UCHL5|UCHL5	906	+	3.9376519	1.0289035	-1.0	-1.0
chr6	163464901	163465006	ENSG00000112531.16|QKI|UCHL5|UCHL5	900	+	5.977515	1.0018201	-1.0	-1.0
chr6	163478779	163478896	ENSG00000112531.16|QKI|UCHL5|UCHL5	991	+	2.8385541	2.0249314	-1.0	-1.0
chr6	163563419	163563539	ENSG00000112531.16|QKI|UCHL5|UCHL5	926	+	2.0452938	1.1327721	-1.0	-1.0
chr6	163455215	163455421	ENSG00000112531.16|QKI|UCHL5|UCHL5	992	+	2.9279866	2.1018856	-1.0	-1.0
chr6	163414599	163414949	ENSG00000112531.16|QKI|UCHL5|UCHL5	998	+	4.100546	2.6104004	-1.0	-1.0
chr6	163534958	163535125	ENSG00000112531.16|QKI|UCHL5|UCHL5	984	+	2.5969856	1.7877737	-1.0	-1.0
chr6	166342418	166342563	ENSG00000198818.9|SFT2D1|UCHL5|UCHL5	919	-	2.3256712	1.0892878	-1.0	-1.0
chr6	166373780	166373890	ENSG00000060762.18|MPC1|UCHL5|UCHL5	901	-	6.0173	1.0036526	-1.0	-1.0
chr6	166931824	166931979	ENSG00000249141.1|AL159163.1|UCHL5|UCHL5	911	-	4.488976	1.0498271	-1.0	-1.0
chr6	166938894	166939008	ENSG00000249141.1|AL159163.1|UCHL5|UCHL5	969	-	3.1230931	1.5112839	-1.0	-1.0
chr6	166938859	166939008	ENSG00000026297.15|RNASET2|UCHL5|UCHL5	952	-	2.9921777	1.3221828	-1.0	-1.0
chr6	166931828	166931978	ENSG00000026297.15|RNASET2|UCHL5|UCHL5	913	-	4.3670535	1.0625308	-1.0	-1.0
chr6	166982903	166983358	ENSG00000227598.1|Z94721.1|UCHL5|UCHL5	958	-	3.8967695	1.3726404	-1.0	-1.0
chr6	166995408	166995748	ENSG00000227598.1|Z94721.1|UCHL5|UCHL5	926	-	2.8235345	1.1310174	-1.0	-1.0
chr6	166994718	166994868	ENSG00000227598.1|Z94721.1|UCHL5|UCHL5	929	-	3.3643308	1.1498883	-1.0	-1.0
chr6	166992733	166992928	ENSG00000227598.1|Z94721.1|UCHL5|UCHL5	922	-	3.0134065	1.1094422	-1.0	-1.0
chr6	166996373	166996478	ENSG00000227598.1|Z94721.1|UCHL5|UCHL5	903	-	6.1063395	1.0123132	-1.0	-1.0
chr6	166996018	166996208	ENSG00000227598.1|Z94721.1|UCHL5|UCHL5	913	-	2.688116	1.0619715	-1.0	-1.0
chr6	166982718	166982858	ENSG00000227598.1|Z94721.1|UCHL5|UCHL5	903	-	3.1206129	1.0137112	-1.0	-1.0
chr6	166995038	166995303	ENSG00000227598.1|Z94721.1|UCHL5|UCHL5	933	-	3.4392152	1.172439	-1.0	-1.0
chr6	166992153	166992713	ENSG00000227598.1|Z94721.1|UCHL5|UCHL5	959	-	3.1360908	1.3902313	-1.0	-1.0
chr6	166999401	166999514	ENSG00000213066.11|FGFR1OP|UCHL5|UCHL5	903	+	2.4391768	1.0121691	-1.0	-1.0
chr6	167026546	167026615	ENSG00000213066.11|FGFR1OP|UCHL5|UCHL5	985	+	6.6309814	1.8128233	-1.0	-1.0
chr6	167024781	167024941	ENSG00000213066.11|FGFR1OP|UCHL5|UCHL5	981	+	3.3210993	1.7267512	-1.0	-1.0
chr6	167039903	167040033	ENSG00000213066.11|FGFR1OP|UCHL5|UCHL5	936	+	3.773421	1.1911204	-1.0	-1.0
chr6	167033874	167033971	ENSG00000213066.11|FGFR1OP|UCHL5|UCHL5	916	+	2.1856024	1.076934	-1.0	-1.0
chr6	167040223	167040408	ENSG00000213066.11|FGFR1OP|UCHL5|UCHL5	961	+	3.641704	1.4101014	-1.0	-1.0
chr6	167022413	167022635	ENSG00000213066.11|FGFR1OP|UCHL5|UCHL5	937	+	2.236874	1.2034183	-1.0	-1.0
chr6	167026546	167026615	ENSG00000272980.4|Z94721.2|UCHL5|UCHL5	985	+	6.6309814	1.8125727	-1.0	-1.0
chr6	167040221	167040401	ENSG00000272980.4|Z94721.2|UCHL5|UCHL5	965	+	3.6283338	1.4509062	-1.0	-1.0
chr6	167024784	167024889	ENSG00000272980.4|Z94721.2|UCHL5|UCHL5	997	+	3.7198482	2.504844	-1.0	-1.0
chr6	166999409	166999509	ENSG00000272980.4|Z94721.2|UCHL5|UCHL5	901	+	2.4769897	1.0042943	-1.0	-1.0
chr6	167033874	167033971	ENSG00000272980.4|Z94721.2|UCHL5|UCHL5	917	+	2.1856024	1.0783236	-1.0	-1.0
chr6	167013513	167013618	ENSG00000272980.4|Z94721.2|UCHL5|UCHL5	901	+	3.111987	1.0046802	-1.0	-1.0
chr6	167039906	167040036	ENSG00000272980.4|Z94721.2|UCHL5|UCHL5	939	+	4.0032806	1.2140948	-1.0	-1.0
chr6	167022413	167022635	ENSG00000272980.4|Z94721.2|UCHL5|UCHL5	937	+	2.236874	1.2039016	-1.0	-1.0
chr6	167969048	167969193	ENSG00000130396.20|AFDN|UCHL5|UCHL5	971	+	2.8949077	1.5383595	-1.0	-1.0
chr6	167872213	167872377	ENSG00000130396.20|AFDN|UCHL5|UCHL5	974	+	2.9409232	1.5871053	-1.0	-1.0
chr6	167914643	167914738	ENSG00000130396.20|AFDN|UCHL5|UCHL5	948	+	2.8602395	1.2868426	-1.0	-1.0
chr6	167875334	167875495	ENSG00000130396.20|AFDN|UCHL5|UCHL5	988	+	3.1877897	1.9059235	-1.0	-1.0
chr6	167969781	167970106	ENSG00000130396.20|AFDN|UCHL5|UCHL5	924	+	2.3327317	1.117127	-1.0	-1.0
chr6	167965756	167966091	ENSG00000130396.20|AFDN|UCHL5|UCHL5	961	+	4.4266176	1.4137101	-1.0	-1.0
chr6	167889214	167889326	ENSG00000130396.20|AFDN|UCHL5|UCHL5	959	+	2.4832382	1.3891971	-1.0	-1.0
chr6	167902316	167902386	ENSG00000130396.20|AFDN|UCHL5|UCHL5	994	+	2.9943054	2.2150276	-1.0	-1.0
chr6	167881672	167881832	ENSG00000130396.20|AFDN|UCHL5|UCHL5	927	+	5.7005835	1.1385084	-1.0	-1.0
chr6	167907170	167907289	ENSG00000130396.20|AFDN|UCHL5|UCHL5	977	+	2.516644	1.6463655	-1.0	-1.0
chr6	167911100	167911162	ENSG00000130396.20|AFDN|UCHL5|UCHL5	902	+	2.0916967	1.0089734	-1.0	-1.0
chr6	167870382	167870498	ENSG00000130396.20|AFDN|UCHL5|UCHL5	997	+	4.04813	2.5204103	-1.0	-1.0
chr6	167925004	167925091	ENSG00000130396.20|AFDN|UCHL5|UCHL5	965	+	2.8405952	1.4610798	-1.0	-1.0
chr6	167864550	167864746	ENSG00000130396.20|AFDN|UCHL5|UCHL5	988	+	3.1263428	1.9305537	-1.0	-1.0
chr6	167898204	167898467	ENSG00000130396.20|AFDN|UCHL5|UCHL5	981	+	3.1009445	1.7121452	-1.0	-1.0
chr6	167914170	167914313	ENSG00000130396.20|AFDN|UCHL5|UCHL5	928	+	2.1781924	1.1419683	-1.0	-1.0
chr6	167943940	167944059	ENSG00000130396.20|AFDN|UCHL5|UCHL5	990	+	3.5349667	1.9936494	-1.0	-1.0
chr6	167881452	167881552	ENSG00000130396.20|AFDN|UCHL5|UCHL5	900	+	5.994034	1.0004575	-1.0	-1.0
chr6	167943401	167943475	ENSG00000130396.20|AFDN|UCHL5|UCHL5	997	+	3.2696474	2.5959032	-1.0	-1.0
chr6	167918734	167918909	ENSG00000130396.20|AFDN|UCHL5|UCHL5	992	+	2.9063048	2.0829082	-1.0	-1.0
chr6	167896877	167896972	ENSG00000130396.20|AFDN|UCHL5|UCHL5	967	+	3.0885444	1.4800671	-1.0	-1.0
chr6	167827141	167827237	ENSG00000130396.20|AFDN|UCHL5|UCHL5	921	+	2.635007	1.1028407	-1.0	-1.0
chr6	167943128	167943194	ENSG00000130396.20|AFDN|UCHL5|UCHL5	999	+	4.3551044	2.9048152	-1.0	-1.0
chr6	167883142	167883257	ENSG00000130396.20|AFDN|UCHL5|UCHL5	903	+	2.8080413	1.011007	-1.0	-1.0
chr6	167882652	167882817	ENSG00000130396.20|AFDN|UCHL5|UCHL5	927	+	3.7245862	1.1391363	-1.0	-1.0
chr6	167962432	167962762	ENSG00000130396.20|AFDN|UCHL5|UCHL5	997	+	6.031441	2.5111005	-1.0	-1.0
chr6	167947852	167947944	ENSG00000130396.20|AFDN|UCHL5|UCHL5	978	+	3.3190382	1.660743	-1.0	-1.0
chr6	167951185	167952262	ENSG00000130396.20|AFDN|UCHL5|UCHL5	998	+	4.2285995	2.8123133	-1.0	-1.0
chr6	167915167	167915433	ENSG00000130396.20|AFDN|UCHL5|UCHL5	961	+	4.088057	1.4056209	-1.0	-1.0
chr6	167880364	167880517	ENSG00000130396.20|AFDN|UCHL5|UCHL5	947	+	2.2423534	1.2731616	-1.0	-1.0
chr6	167946706	167946896	ENSG00000130396.20|AFDN|UCHL5|UCHL5	995	+	3.1358054	2.2934194	-1.0	-1.0
chr6	167948198	167948473	ENSG00000130396.20|AFDN|UCHL5|UCHL5	987	+	4.166359	1.8887202	-1.0	-1.0
chr6	167890861	167891029	ENSG00000130396.20|AFDN|UCHL5|UCHL5	1000	+	4.4809537	3.6292374	-1.0	-1.0
chr6	167826921	167827111	ENSG00000130396.20|AFDN|UCHL5|UCHL5	934	+	3.028912	1.1831138	-1.0	-1.0
chr6	168463564	168463669	ENSG00000112562.18|SMOC2|UCHL5|UCHL5	902	+	5.9975557	1.0067772	-1.0	-1.0
chr6	169663798	169664003	ENSG00000184465.15|WDR27|UCHL5|UCHL5	948	-	5.8396454	1.2832668	-1.0	-1.0
chr6	169672175	169672396	ENSG00000184465.15|WDR27|UCHL5|UCHL5	964	-	2.7912452	1.438412	-1.0	-1.0
chr6	169701930	169702048	ENSG00000184465.15|WDR27|UCHL5|UCHL5	901	-	5.0774655	1.0055243	-1.0	-1.0
chr6	169659110	169659207	ENSG00000184465.15|WDR27|UCHL5|UCHL5	900	-	3.0346634	1.0005826	-1.0	-1.0
chr6	169664165	169664325	ENSG00000184465.15|WDR27|UCHL5|UCHL5	951	-	2.4825337	1.3059494	-1.0	-1.0
chr6	169664345	169664670	ENSG00000184465.15|WDR27|UCHL5|UCHL5	944	-	3.6376061	1.248857	-1.0	-1.0
chr6	169660548	169660658	ENSG00000184465.15|WDR27|UCHL5|UCHL5	906	-	3.9349282	1.026275	-1.0	-1.0
chr6	169689126	169689308	ENSG00000184465.15|WDR27|UCHL5|UCHL5	936	-	2.5460916	1.1963551	-1.0	-1.0
chr6	169665410	169665556	ENSG00000184465.15|WDR27|UCHL5|UCHL5	909	-	2.6244743	1.0409846	-1.0	-1.0
chr6	169649197	169649275	ENSG00000184465.15|WDR27|UCHL5|UCHL5	949	-	4.143732	1.2913775	-1.0	-1.0
chr6	169659450	169659518	ENSG00000184465.15|WDR27|UCHL5|UCHL5	961	-	3.5657697	1.4054185	-1.0	-1.0
chr6	169688816	169689012	ENSG00000184465.15|WDR27|UCHL5|UCHL5	964	-	3.7707796	1.4468699	-1.0	-1.0
chr6	169664775	169664875	ENSG00000184465.15|WDR27|UCHL5|UCHL5	901	-	2.4658024	1.0040784	-1.0	-1.0
chr6	169664008	169664165	ENSG00000184465.15|WDR27|UCHL5|UCHL5	913	-	3.188893	1.0596159	-1.0	-1.0
chr6	169660662	169660766	ENSG00000184465.15|WDR27|UCHL5|UCHL5	942	-	2.938321	1.237706	-1.0	-1.0
chr6	169710202	169710367	ENSG00000130024.14|PHF10|UCHL5|UCHL5	958	-	4.000203	1.3746458	-1.0	-1.0
chr6	169712410	169712539	ENSG00000130024.14|PHF10|UCHL5|UCHL5	912	-	2.8079975	1.0570867	-1.0	-1.0
chr6	169724295	169724490	ENSG00000130024.14|PHF10|UCHL5|UCHL5	956	-	4.0773535	1.3531296	-1.0	-1.0
chr6	170350298	170350423	ENSG00000112584.13|FAM120B|UCHL5|UCHL5	921	+	4.245843	1.1046206	-1.0	-1.0
chr6	170349818	170349923	ENSG00000112584.13|FAM120B|UCHL5|UCHL5	901	+	6.0167036	1.0032883	-1.0	-1.0
chr6	170371748	170371853	ENSG00000112584.13|FAM120B|UCHL5|UCHL5	901	+	5.992101	1.0042987	-1.0	-1.0
chr6	170330448	170330550	ENSG00000112584.13|FAM120B|UCHL5|UCHL5	902	+	3.1731348	1.0093542	-1.0	-1.0
chr6	170317614	170317839	ENSG00000112584.13|FAM120B|UCHL5|UCHL5	932	+	3.2666483	1.1692351	-1.0	-1.0
chr6	170351713	170351818	ENSG00000112584.13|FAM120B|UCHL5|UCHL5	900	+	5.960998	1.0018201	-1.0	-1.0
chr6	170350568	170350758	ENSG00000112584.13|FAM120B|UCHL5|UCHL5	913	+	4.1076326	1.0627012	-1.0	-1.0
chr6	170318009	170318134	ENSG00000112584.13|FAM120B|UCHL5|UCHL5	910	+	3.182601	1.046976	-1.0	-1.0
chr6	170317369	170317564	ENSG00000112584.13|FAM120B|UCHL5|UCHL5	929	+	3.7469919	1.1471397	-1.0	-1.0
chr6	170553134	170553319	ENSG00000008018.8|PSMB1|UCHL5|UCHL5	907	-	1.9835268	1.0305232	-1.0	-1.0
chr6	170546102	170546184	ENSG00000008018.8|PSMB1|UCHL5|UCHL5	922	-	1.9985808	1.1069429	-1.0	-1.0
chr6	170537233	170537340	ENSG00000008018.8|PSMB1|UCHL5|UCHL5	960	-	2.6344101	1.3995612	-1.0	-1.0
chr6	170556893	170557078	ENSG00000112592.13|TBP|UCHL5|UCHL5	959	+	4.723341	1.3858539	-1.0	-1.0
chr6	170566917	170567009	ENSG00000112592.13|TBP|UCHL5|UCHL5	991	+	4.8454604	2.023103	-1.0	-1.0
chr6	170569611	170569776	ENSG00000112592.13|TBP|UCHL5|UCHL5	927	+	2.7775364	1.1367655	-1.0	-1.0
chr7	711338	711453	ENSG00000188191.14|PRKAR1B|UCHL5|UCHL5	901	-	6.002349	1.0053759	-1.0	-1.0
chr7	596205	596304	ENSG00000188191.14|PRKAR1B|UCHL5|UCHL5	904	-	2.531476	1.01982	-1.0	-1.0
chr7	752373	752473	ENSG00000164818.15|DNAAF5|UCHL5|UCHL5	903	+	6.018931	1.0135623	-1.0	-1.0
chr7	752968	753103	ENSG00000164818.15|DNAAF5|UCHL5|UCHL5	912	+	3.9337533	1.0557108	-1.0	-1.0
chr7	775697	775887	ENSG00000164818.15|DNAAF5|UCHL5|UCHL5	908	+	5.4866405	1.0340992	-1.0	-1.0
chr7	838795	838980	ENSG00000164828.17|SUN1|UCHL5|UCHL5	920	+	2.423798	1.0982615	-1.0	-1.0
chr7	869328	869508	ENSG00000164828.17|SUN1|UCHL5|UCHL5	918	+	4.7097626	1.087284	-1.0	-1.0
chr7	865951	866067	ENSG00000164828.17|SUN1|UCHL5|UCHL5	903	+	6.1713877	1.0143435	-1.0	-1.0
chr7	853396	853618	ENSG00000164828.17|SUN1|UCHL5|UCHL5	969	+	3.304574	1.5077732	-1.0	-1.0
chr7	842180	842335	ENSG00000164828.17|SUN1|UCHL5|UCHL5	924	+	2.6897738	1.1215438	-1.0	-1.0
chr7	843340	843465	ENSG00000164828.17|SUN1|UCHL5|UCHL5	966	+	3.7055347	1.4684219	-1.0	-1.0
chr7	886568	886650	ENSG00000164828.17|SUN1|UCHL5|UCHL5	937	+	2.9755363	1.1976529	-1.0	-1.0
chr7	860127	860267	ENSG00000164828.17|SUN1|UCHL5|UCHL5	976	+	3.2083116	1.6224629	-1.0	-1.0
chr7	832500	832601	ENSG00000164828.17|SUN1|UCHL5|UCHL5	903	+	3.1879137	1.0135295	-1.0	-1.0
chr7	841895	842020	ENSG00000164828.17|SUN1|UCHL5|UCHL5	918	+	2.5471597	1.0842376	-1.0	-1.0
chr7	854919	855006	ENSG00000164828.17|SUN1|UCHL5|UCHL5	992	+	4.328805	2.0996244	-1.0	-1.0
chr7	849519	849619	ENSG00000164828.17|SUN1|UCHL5|UCHL5	912	+	2.5763078	1.0537871	-1.0	-1.0
chr7	873214	873359	ENSG00000164828.17|SUN1|UCHL5|UCHL5	935	+	3.1415274	1.1838624	-1.0	-1.0
chr7	873364	873464	ENSG00000164828.17|SUN1|UCHL5|UCHL5	903	+	2.5126808	1.0126946	-1.0	-1.0
chr7	857827	857952	ENSG00000164828.17|SUN1|UCHL5|UCHL5	923	+	2.8747346	1.1111963	-1.0	-1.0
chr7	860272	860377	ENSG00000164828.17|SUN1|UCHL5|UCHL5	907	+	2.8666878	1.0321627	-1.0	-1.0
chr7	852766	852946	ENSG00000164828.17|SUN1|UCHL5|UCHL5	921	+	2.825978	1.1019052	-1.0	-1.0
chr7	890927	891052	ENSG00000164828.17|SUN1|UCHL5|UCHL5	922	+	2.5277436	1.1056637	-1.0	-1.0
chr7	882300	882430	ENSG00000164828.17|SUN1|UCHL5|UCHL5	901	+	2.3010209	1.0059248	-1.0	-1.0
chr7	876690	876825	ENSG00000164828.17|SUN1|UCHL5|UCHL5	914	+	3.1567178	1.0673286	-1.0	-1.0
chr7	886568	886650	ENSG00000239857.6|GET4|UCHL5|UCHL5	937	+	2.9755363	1.1974694	-1.0	-1.0
chr7	890927	891052	ENSG00000239857.6|GET4|UCHL5|UCHL5	922	+	2.5277436	1.1057603	-1.0	-1.0
chr7	876686	876800	ENSG00000239857.6|GET4|UCHL5|UCHL5	903	+	2.6900728	1.012467	-1.0	-1.0
chr7	882292	882427	ENSG00000239857.6|GET4|UCHL5|UCHL5	901	+	2.242802	1.005782	-1.0	-1.0
chr7	966794	966919	ENSG00000240230.5|COX19|UCHL5|UCHL5	903	-	6.0729523	1.0137441	-1.0	-1.0
chr7	967339	967439	ENSG00000240230.5|COX19|UCHL5|UCHL5	905	-	3.9411087	1.0225507	-1.0	-1.0
chr7	1115986	1116151	ENSG00000146540.14|C7orf50|UCHL5|UCHL5	901	-	4.908912	1.0059428	-1.0	-1.0
chr7	1113551	1113741	ENSG00000146540.14|C7orf50|UCHL5|UCHL5	902	-	6.0733104	1.0066024	-1.0	-1.0
chr7	1100676	1100841	ENSG00000146540.14|C7orf50|UCHL5|UCHL5	902	-	3.9670424	1.0105281	-1.0	-1.0
chr7	1114246	1114376	ENSG00000146540.14|C7orf50|UCHL5|UCHL5	902	-	5.98923	1.0082905	-1.0	-1.0
chr7	1116156	1116331	ENSG00000146540.14|C7orf50|UCHL5|UCHL5	900	-	5.616676	1.0016747	-1.0	-1.0
chr7	1117691	1118126	ENSG00000146540.14|C7orf50|UCHL5|UCHL5	955	-	5.510829	1.3515253	-1.0	-1.0
chr7	1117441	1117646	ENSG00000146540.14|C7orf50|UCHL5|UCHL5	922	-	6.2132382	1.105912	-1.0	-1.0
chr7	1114526	1114696	ENSG00000146540.14|C7orf50|UCHL5|UCHL5	902	-	6.0591483	1.0106441	-1.0	-1.0
chr7	1092946	1093201	ENSG00000146540.14|C7orf50|UCHL5|UCHL5	901	-	5.2956586	1.0065166	-1.0	-1.0
chr7	1092661	1092771	ENSG00000146540.14|C7orf50|UCHL5|UCHL5	900	-	5.889136	1.0002025	-1.0	-1.0
chr7	1009949	1010134	ENSG00000146540.14|C7orf50|UCHL5|UCHL5	954	-	3.6911314	1.332803	-1.0	-1.0
chr7	1115206	1115546	ENSG00000146540.14|C7orf50|UCHL5|UCHL5	946	-	4.291324	1.2675712	-1.0	-1.0
chr7	1114871	1115021	ENSG00000146540.14|C7orf50|UCHL5|UCHL5	901	-	6.034716	1.0038884	-1.0	-1.0
chr7	1094581	1094706	ENSG00000146540.14|C7orf50|UCHL5|UCHL5	901	-	6.047202	1.0035882	-1.0	-1.0
chr7	1453001	1453146	ENSG00000164877.18|MICALL2|UCHL5|UCHL5	928	-	3.6552415	1.1439573	-1.0	-1.0
chr7	1437296	1437606	ENSG00000164877.18|MICALL2|UCHL5|UCHL5	968	-	2.968474	1.4926353	-1.0	-1.0
chr7	1436741	1436976	ENSG00000164877.18|MICALL2|UCHL5|UCHL5	958	-	2.5857816	1.3723642	-1.0	-1.0
chr7	1447574	1447834	ENSG00000164877.18|MICALL2|UCHL5|UCHL5	990	-	3.685976	1.9871272	-1.0	-1.0
chr7	1440494	1440844	ENSG00000164877.18|MICALL2|UCHL5|UCHL5	969	-	2.681158	1.5073057	-1.0	-1.0
chr7	1437076	1437191	ENSG00000164877.18|MICALL2|UCHL5|UCHL5	927	-	2.9549341	1.1388485	-1.0	-1.0
chr7	1443039	1443149	ENSG00000164877.18|MICALL2|UCHL5|UCHL5	900	-	3.849704	1.0016024	-1.0	-1.0
chr7	1459183	1459453	ENSG00000164877.18|MICALL2|UCHL5|UCHL5	935	-	2.972731	1.1889963	-1.0	-1.0
chr7	1449056	1449311	ENSG00000164877.18|MICALL2|UCHL5|UCHL5	959	-	5.40572	1.3907719	-1.0	-1.0
chr7	1448936	1449051	ENSG00000164877.18|MICALL2|UCHL5|UCHL5	910	-	2.3719163	1.0475872	-1.0	-1.0
chr7	1442529	1442654	ENSG00000164877.18|MICALL2|UCHL5|UCHL5	911	-	3.0664005	1.052894	-1.0	-1.0
chr7	1453901	1454176	ENSG00000164877.18|MICALL2|UCHL5|UCHL5	912	-	2.9105525	1.0577494	-1.0	-1.0
chr7	1452371	1452476	ENSG00000164877.18|MICALL2|UCHL5|UCHL5	900	-	2.637261	1.0017011	-1.0	-1.0
chr7	1442084	1442479	ENSG00000164877.18|MICALL2|UCHL5|UCHL5	944	-	2.6274316	1.2515532	-1.0	-1.0
chr7	1438999	1439234	ENSG00000164877.18|MICALL2|UCHL5|UCHL5	961	-	3.5878654	1.4072099	-1.0	-1.0
chr7	1446656	1446828	ENSG00000164877.18|MICALL2|UCHL5|UCHL5	989	-	5.155186	1.941657	-1.0	-1.0
chr7	1439924	1440169	ENSG00000164877.18|MICALL2|UCHL5|UCHL5	957	-	2.7716203	1.3671396	-1.0	-1.0
chr7	1448619	1448754	ENSG00000164877.18|MICALL2|UCHL5|UCHL5	940	-	2.4183512	1.2187877	-1.0	-1.0
chr7	1450131	1450239	ENSG00000164877.18|MICALL2|UCHL5|UCHL5	961	-	4.0258427	1.4057343	-1.0	-1.0
chr7	1452796	1452991	ENSG00000164877.18|MICALL2|UCHL5|UCHL5	960	-	4.4208736	1.3973364	-1.0	-1.0
chr7	1449876	1450006	ENSG00000164877.18|MICALL2|UCHL5|UCHL5	921	-	3.4211051	1.1024889	-1.0	-1.0
chr7	1440954	1441079	ENSG00000164877.18|MICALL2|UCHL5|UCHL5	909	-	2.9204614	1.0397419	-1.0	-1.0
chr7	1438474	1438989	ENSG00000164877.18|MICALL2|UCHL5|UCHL5	940	-	2.819794	1.2201257	-1.0	-1.0
chr7	1443954	1444059	ENSG00000164877.18|MICALL2|UCHL5|UCHL5	903	-	6.247956	1.0135623	-1.0	-1.0
chr7	1441309	1441419	ENSG00000164877.18|MICALL2|UCHL5|UCHL5	912	-	2.2614136	1.0550066	-1.0	-1.0
chr7	1435222	1435357	ENSG00000164877.18|MICALL2|UCHL5|UCHL5	902	-	3.4765096	1.0079343	-1.0	-1.0
chr7	1434389	1435147	ENSG00000164877.18|MICALL2|UCHL5|UCHL5	976	-	2.9447365	1.6233109	-1.0	-1.0
chr7	1437889	1438439	ENSG00000164877.18|MICALL2|UCHL5|UCHL5	985	-	3.7066047	1.8107092	-1.0	-1.0
chr7	1449606	1449736	ENSG00000164877.18|MICALL2|UCHL5|UCHL5	901	-	5.968809	1.0036805	-1.0	-1.0
chr7	1450239	1450354	ENSG00000164877.18|MICALL2|UCHL5|UCHL5	952	-	2.5908701	1.3146219	-1.0	-1.0
chr7	1442904	1443004	ENSG00000164877.18|MICALL2|UCHL5|UCHL5	902	-	6.1281924	1.0080043	-1.0	-1.0
chr7	1445698	1445823	ENSG00000164877.18|MICALL2|UCHL5|UCHL5	916	-	3.4726489	1.078087	-1.0	-1.0
chr7	1444399	1444651	ENSG00000164877.18|MICALL2|UCHL5|UCHL5	911	-	4.1777115	1.0506504	-1.0	-1.0
chr7	1444651	1445428	ENSG00000164877.18|MICALL2|UCHL5|UCHL5	960	-	2.8063586	1.3959829	-1.0	-1.0
chr7	1494665	1494810	ENSG00000164880.15|INTS1|UCHL5|UCHL5	938	-	5.1549997	1.2110412	-1.0	-1.0
chr7	1495748	1495923	ENSG00000164880.15|INTS1|UCHL5|UCHL5	949	-	4.327064	1.2958276	-1.0	-1.0
chr7	1471570	1471695	ENSG00000164880.15|INTS1|UCHL5|UCHL5	932	-	6.149955	1.1681818	-1.0	-1.0
chr7	1489590	1489682	ENSG00000164880.15|INTS1|UCHL5|UCHL5	904	-	4.0081	1.0167627	-1.0	-1.0
chr7	1498974	1499161	ENSG00000164880.15|INTS1|UCHL5|UCHL5	945	-	3.0574381	1.2580116	-1.0	-1.0
chr7	1493956	1494056	ENSG00000164880.15|INTS1|UCHL5|UCHL5	902	-	3.2184525	1.0099488	-1.0	-1.0
chr7	1485289	1485429	ENSG00000164880.15|INTS1|UCHL5|UCHL5	948	-	3.5606978	1.2800931	-1.0	-1.0
chr7	1494815	1494893	ENSG00000164880.15|INTS1|UCHL5|UCHL5	939	-	3.3213944	1.2146957	-1.0	-1.0
chr7	1478375	1478475	ENSG00000164880.15|INTS1|UCHL5|UCHL5	900	-	3.0346634	1.0007569	-1.0	-1.0
chr7	1499527	1499627	ENSG00000164880.15|INTS1|UCHL5|UCHL5	902	-	2.7822297	1.0084366	-1.0	-1.0
chr7	1482063	1482277	ENSG00000164880.15|INTS1|UCHL5|UCHL5	985	-	3.909762	1.8376817	-1.0	-1.0
chr7	1481341	1481488	ENSG00000164880.15|INTS1|UCHL5|UCHL5	934	-	3.2215824	1.1834972	-1.0	-1.0
chr7	1482337	1482527	ENSG00000164880.15|INTS1|UCHL5|UCHL5	931	-	4.9997506	1.1595685	-1.0	-1.0
chr7	1482982	1483207	ENSG00000164880.15|INTS1|UCHL5|UCHL5	933	-	3.9125357	1.1744845	-1.0	-1.0
chr7	1472556	1472686	ENSG00000164880.15|INTS1|UCHL5|UCHL5	902	-	5.967911	1.0079427	-1.0	-1.0
chr7	1486996	1487096	ENSG00000164880.15|INTS1|UCHL5|UCHL5	901	-	5.9275165	1.0060662	-1.0	-1.0
chr7	1493788	1493898	ENSG00000164880.15|INTS1|UCHL5|UCHL5	913	-	3.0089521	1.0589545	-1.0	-1.0
chr7	1495442	1495547	ENSG00000164880.15|INTS1|UCHL5|UCHL5	900	-	2.4573584	1.0015416	-1.0	-1.0
chr7	1476228	1476333	ENSG00000164880.15|INTS1|UCHL5|UCHL5	943	-	4.0683985	1.2477894	-1.0	-1.0
chr7	1487319	1487444	ENSG00000164880.15|INTS1|UCHL5|UCHL5	911	-	2.3167021	1.051167	-1.0	-1.0
chr7	1480331	1480436	ENSG00000164880.15|INTS1|UCHL5|UCHL5	902	-	5.984432	1.0073159	-1.0	-1.0
chr7	1497137	1497292	ENSG00000164880.15|INTS1|UCHL5|UCHL5	947	-	3.0354612	1.2728487	-1.0	-1.0
chr7	1500441	1500596	ENSG00000164880.15|INTS1|UCHL5|UCHL5	901	-	6.043382	1.0030117	-1.0	-1.0
chr7	1499254	1499360	ENSG00000164880.15|INTS1|UCHL5|UCHL5	904	-	2.531476	1.019092	-1.0	-1.0
chr7	1473565	1473680	ENSG00000164880.15|INTS1|UCHL5|UCHL5	908	-	3.7798011	1.0346981	-1.0	-1.0
chr7	1484825	1485015	ENSG00000164880.15|INTS1|UCHL5|UCHL5	942	-	4.4682226	1.2361766	-1.0	-1.0
chr7	1488402	1488632	ENSG00000164880.15|INTS1|UCHL5|UCHL5	943	-	3.2164543	1.241737	-1.0	-1.0
chr7	1498706	1498852	ENSG00000164880.15|INTS1|UCHL5|UCHL5	920	-	2.432155	1.0978508	-1.0	-1.0
chr7	1487759	1487954	ENSG00000164880.15|INTS1|UCHL5|UCHL5	963	-	3.9420762	1.4322479	-1.0	-1.0
chr7	1496155	1496264	ENSG00000164880.15|INTS1|UCHL5|UCHL5	971	-	3.7242572	1.5316205	-1.0	-1.0
chr7	1472061	1472186	ENSG00000164880.15|INTS1|UCHL5|UCHL5	904	-	6.061878	1.0164303	-1.0	-1.0
chr7	1848804	1848999	ENSG00000002822.15|MAD1L1|UCHL5|UCHL5	930	-	6.2035522	1.15725	-1.0	-1.0
chr7	1853544	1853654	ENSG00000002822.15|MAD1L1|UCHL5|UCHL5	919	-	3.7587256	1.0925349	-1.0	-1.0
chr7	2149014	2149139	ENSG00000002822.15|MAD1L1|UCHL5|UCHL5	937	-	4.434209	1.1997743	-1.0	-1.0
chr7	1932465	1932565	ENSG00000002822.15|MAD1L1|UCHL5|UCHL5	902	-	6.008305	1.0099488	-1.0	-1.0
chr7	1931765	1931940	ENSG00000002822.15|MAD1L1|UCHL5|UCHL5	903	-	6.049269	1.012653	-1.0	-1.0
chr7	2046312	2046437	ENSG00000002822.15|MAD1L1|UCHL5|UCHL5	901	-	5.986911	1.0023237	-1.0	-1.0
chr7	2133486	2133611	ENSG00000002822.15|MAD1L1|UCHL5|UCHL5	902	-	6.008305	1.0099488	-1.0	-1.0
chr7	2217961	2218043	ENSG00000002822.15|MAD1L1|UCHL5|UCHL5	979	-	3.8322654	1.6756035	-1.0	-1.0
chr7	2229983	2230098	ENSG00000002822.15|MAD1L1|UCHL5|UCHL5	910	-	2.4238114	1.045505	-1.0	-1.0
chr7	2069193	2069333	ENSG00000002822.15|MAD1L1|UCHL5|UCHL5	980	-	4.083378	1.6935925	-1.0	-1.0
chr7	1852689	1852864	ENSG00000002822.15|MAD1L1|UCHL5|UCHL5	949	-	6.1816826	1.2919832	-1.0	-1.0
chr7	2134021	2134131	ENSG00000002822.15|MAD1L1|UCHL5|UCHL5	902	-	3.8877678	1.0071739	-1.0	-1.0
chr7	1842544	1842714	ENSG00000002822.15|MAD1L1|UCHL5|UCHL5	913	-	6.1360607	1.0590202	-1.0	-1.0
chr7	1847824	1847994	ENSG00000002822.15|MAD1L1|UCHL5|UCHL5	972	-	5.971058	1.5550671	-1.0	-1.0
chr7	1847374	1847549	ENSG00000002822.15|MAD1L1|UCHL5|UCHL5	906	-	4.7427845	1.0247103	-1.0	-1.0
chr7	2222574	2222749	ENSG00000002822.15|MAD1L1|UCHL5|UCHL5	949	-	3.3450463	1.28912	-1.0	-1.0
chr7	1855054	1855249	ENSG00000002822.15|MAD1L1|UCHL5|UCHL5	951	-	4.392797	1.3082757	-1.0	-1.0
chr7	2216156	2216287	ENSG00000002822.15|MAD1L1|UCHL5|UCHL5	993	-	4.268837	2.1452193	-1.0	-1.0
chr7	1854569	1854799	ENSG00000002822.15|MAD1L1|UCHL5|UCHL5	947	-	3.5973349	1.2756584	-1.0	-1.0
chr7	2065032	2065132	ENSG00000002822.15|MAD1L1|UCHL5|UCHL5	900	-	5.949933	1.0010929	-1.0	-1.0
chr7	2148276	2148373	ENSG00000002822.15|MAD1L1|UCHL5|UCHL5	900	-	5.889136	1.000193	-1.0	-1.0
chr7	1957628	1957719	ENSG00000002822.15|MAD1L1|UCHL5|UCHL5	967	-	4.324894	1.4760352	-1.0	-1.0
chr7	1846694	1846794	ENSG00000002822.15|MAD1L1|UCHL5|UCHL5	901	-	3.0422916	1.0026661	-1.0	-1.0
chr7	2215884	2215994	ENSG00000002822.15|MAD1L1|UCHL5|UCHL5	998	-	5.3677883	2.6667478	-1.0	-1.0
chr7	2225998	2226098	ENSG00000002822.15|MAD1L1|UCHL5|UCHL5	900	-	5.949933	1.0006763	-1.0	-1.0
chr7	2149151	2149238	ENSG00000002822.15|MAD1L1|UCHL5|UCHL5	979	-	4.560402	1.6749507	-1.0	-1.0
chr7	2012921	2013076	ENSG00000002822.15|MAD1L1|UCHL5|UCHL5	907	-	6.16754	1.0326413	-1.0	-1.0
chr7	1931540	1931720	ENSG00000002822.15|MAD1L1|UCHL5|UCHL5	913	-	6.2400436	1.0603839	-1.0	-1.0
chr7	2219331	2219451	ENSG00000002822.15|MAD1L1|UCHL5|UCHL5	1000	-	5.1595635	3.392259	-1.0	-1.0
chr7	1932125	1932315	ENSG00000002822.15|MAD1L1|UCHL5|UCHL5	915	-	6.0943813	1.072321	-1.0	-1.0
chr7	1936686	1936796	ENSG00000002822.15|MAD1L1|UCHL5|UCHL5	918	-	2.8699188	1.0847306	-1.0	-1.0
chr7	1843124	1843289	ENSG00000002822.15|MAD1L1|UCHL5|UCHL5	949	-	5.9402876	1.2946858	-1.0	-1.0
chr7	1841779	1841884	ENSG00000002822.15|MAD1L1|UCHL5|UCHL5	900	-	6.032677	1.0012014	-1.0	-1.0
chr7	2174388	2174498	ENSG00000002822.15|MAD1L1|UCHL5|UCHL5	904	-	6.0833616	1.0156173	-1.0	-1.0
chr7	1850279	1850424	ENSG00000002822.15|MAD1L1|UCHL5|UCHL5	901	-	5.3639493	1.0054878	-1.0	-1.0
chr7	1846864	1847164	ENSG00000002822.15|MAD1L1|UCHL5|UCHL5	911	-	5.576929	1.0489981	-1.0	-1.0
chr7	1854054	1854179	ENSG00000002822.15|MAD1L1|UCHL5|UCHL5	901	-	2.9550946	1.0054902	-1.0	-1.0
chr7	2041107	2041272	ENSG00000002822.15|MAD1L1|UCHL5|UCHL5	902	-	6.1347413	1.008873	-1.0	-1.0
chr7	1933050	1933150	ENSG00000002822.15|MAD1L1|UCHL5|UCHL5	900	-	5.889136	1.0001061	-1.0	-1.0
chr7	2230573	2230763	ENSG00000002822.15|MAD1L1|UCHL5|UCHL5	962	-	4.0563016	1.4207124	-1.0	-1.0
chr7	2235090	2235260	ENSG00000122687.17|MRM2|UCHL5|UCHL5	923	-	4.719428	1.1111878	-1.0	-1.0
chr7	2244625	2244726	ENSG00000106268.15|NUDT1|UCHL5|UCHL5	902	+	3.0498273	1.0066121	-1.0	-1.0
chr7	2249856	2249956	ENSG00000106268.15|NUDT1|UCHL5|UCHL5	903	+	3.920988	1.0135623	-1.0	-1.0
chr7	2379063	2379242	ENSG00000106263.17|EIF3B|UCHL5|UCHL5	969	+	2.502589	1.506371	-1.0	-1.0
chr7	2376874	2377075	ENSG00000106263.17|EIF3B|UCHL5|UCHL5	984	+	2.8337815	1.7859527	-1.0	-1.0
chr7	2371776	2371911	ENSG00000106263.17|EIF3B|UCHL5|UCHL5	965	+	2.2071474	1.4587889	-1.0	-1.0
chr7	2362644	2362759	ENSG00000106263.17|EIF3B|UCHL5|UCHL5	983	+	2.649954	1.7768078	-1.0	-1.0
chr7	2354865	2355415	ENSG00000106263.17|EIF3B|UCHL5|UCHL5	992	+	3.4581883	2.0788798	-1.0	-1.0
chr7	2364323	2364529	ENSG00000106263.17|EIF3B|UCHL5|UCHL5	993	+	2.8411133	2.1404366	-1.0	-1.0
chr7	2372672	2372795	ENSG00000106263.17|EIF3B|UCHL5|UCHL5	916	+	1.938422	1.0742357	-1.0	-1.0
chr7	2378633	2378843	ENSG00000106263.17|EIF3B|UCHL5|UCHL5	973	+	2.9267564	1.5713307	-1.0	-1.0
chr7	2380268	2380423	ENSG00000106263.17|EIF3B|UCHL5|UCHL5	919	+	2.047142	1.0889852	-1.0	-1.0
chr7	2380638	2380745	ENSG00000106263.17|EIF3B|UCHL5|UCHL5	919	+	2.691905	1.0916649	-1.0	-1.0
chr7	2363760	2363970	ENSG00000106263.17|EIF3B|UCHL5|UCHL5	967	+	5.832288	1.4797748	-1.0	-1.0
chr7	2380468	2380573	ENSG00000106263.17|EIF3B|UCHL5|UCHL5	902	+	1.9026973	1.0108702	-1.0	-1.0
chr7	2366526	2366631	ENSG00000106263.17|EIF3B|UCHL5|UCHL5	908	+	2.2855644	1.0374444	-1.0	-1.0
chr7	2363631	2363760	ENSG00000106263.17|EIF3B|UCHL5|UCHL5	989	+	2.5142462	1.96244	-1.0	-1.0
chr7	2369471	2369682	ENSG00000106263.17|EIF3B|UCHL5|UCHL5	988	+	2.3543046	1.9237425	-1.0	-1.0
chr7	2360709	2360902	ENSG00000106263.17|EIF3B|UCHL5|UCHL5	989	+	2.8767555	1.9755565	-1.0	-1.0
chr7	2379393	2380173	ENSG00000106263.17|EIF3B|UCHL5|UCHL5	975	+	3.4057164	1.5944475	-1.0	-1.0
chr7	2363020	2363127	ENSG00000106263.17|EIF3B|UCHL5|UCHL5	989	+	3.182131	1.9538763	-1.0	-1.0
chr7	2372245	2372410	ENSG00000106263.17|EIF3B|UCHL5|UCHL5	933	+	2.5832176	1.1733215	-1.0	-1.0
chr7	2375642	2375837	ENSG00000106263.17|EIF3B|UCHL5|UCHL5	963	+	3.4746926	1.4311382	-1.0	-1.0
chr7	2366316	2366476	ENSG00000106263.17|EIF3B|UCHL5|UCHL5	974	+	2.4157605	1.5924987	-1.0	-1.0
chr7	2374497	2374662	ENSG00000106263.17|EIF3B|UCHL5|UCHL5	914	+	1.9502689	1.0642271	-1.0	-1.0
chr7	2375387	2375522	ENSG00000106263.17|EIF3B|UCHL5|UCHL5	930	+	2.1397014	1.1527774	-1.0	-1.0
chr7	2372016	2372146	ENSG00000106263.17|EIF3B|UCHL5|UCHL5	901	+	2.655472	1.0048515	-1.0	-1.0
chr7	2543487	2543587	ENSG00000106009.15|BRAT1|UCHL5|UCHL5	901	-	6.295343	1.0042714	-1.0	-1.0
chr7	2543767	2543877	ENSG00000106009.15|BRAT1|UCHL5|UCHL5	904	-	3.9495244	1.0180134	-1.0	-1.0
chr7	2543092	2543227	ENSG00000106009.15|BRAT1|UCHL5|UCHL5	902	-	5.9806156	1.0074803	-1.0	-1.0
chr7	2586227	2586327	ENSG00000106012.17|IQCE|UCHL5|UCHL5	903	+	6.018931	1.0135623	-1.0	-1.0
chr7	2594885	2594976	ENSG00000106012.17|IQCE|UCHL5|UCHL5	902	+	3.1885939	1.0081776	-1.0	-1.0
chr7	2731226	2731326	ENSG00000146535.13|GNA12|UCHL5|UCHL5	900	-	3.875519	1.0015823	-1.0	-1.0
chr7	2731516	2731681	ENSG00000146535.13|GNA12|UCHL5|UCHL5	917	-	3.911519	1.0807562	-1.0	-1.0
chr7	2947579	2947679	ENSG00000198286.9|CARD11|UCHL5|UCHL5	900	-	5.949933	1.0010929	-1.0	-1.0
chr7	2939748	2939873	ENSG00000198286.9|CARD11|UCHL5|UCHL5	905	-	6.1431875	1.0223782	-1.0	-1.0
chr7	2934452	2934587	ENSG00000198286.9|CARD11|UCHL5|UCHL5	901	-	6.0212364	1.0050569	-1.0	-1.0
chr7	4765033	4765143	ENSG00000164916.10|FOXK1|UCHL5|UCHL5	934	+	4.345912	1.1784605	-1.0	-1.0
chr7	4682748	4682848	ENSG00000164916.10|FOXK1|UCHL5|UCHL5	902	+	3.8877678	1.0071739	-1.0	-1.0
chr7	4782229	4782329	ENSG00000242802.6|AP5Z1|UCHL5|UCHL5	904	+	6.084786	1.0167627	-1.0	-1.0
chr7	4976320	4976425	ENSG00000196204.11|RNF216P1|UCHL5|UCHL5	900	+	2.8784378	1.0015416	-1.0	-1.0
chr7	5057683	5057779	ENSG00000272968.5|RBAK-RBAKDN|UCHL5|UCHL5	948	+	2.8498063	1.2808611	-1.0	-1.0
chr7	5065225	5065455	ENSG00000272968.5|RBAK-RBAKDN|UCHL5|UCHL5	964	+	4.741097	1.4456047	-1.0	-1.0
chr7	5065000	5065195	ENSG00000272968.5|RBAK-RBAKDN|UCHL5|UCHL5	931	+	4.7973933	1.1632134	-1.0	-1.0
chr7	5065495	5065640	ENSG00000272968.5|RBAK-RBAKDN|UCHL5|UCHL5	901	+	3.468718	1.0052857	-1.0	-1.0
chr7	5063870	5064040	ENSG00000272968.5|RBAK-RBAKDN|UCHL5|UCHL5	913	+	4.3152647	1.0626047	-1.0	-1.0
chr7	5064205	5064645	ENSG00000272968.5|RBAK-RBAKDN|UCHL5|UCHL5	957	+	4.4284744	1.3624339	-1.0	-1.0
chr7	5064770	5064970	ENSG00000272968.5|RBAK-RBAKDN|UCHL5|UCHL5	963	+	3.8517218	1.4260232	-1.0	-1.0
chr7	5064060	5064160	ENSG00000272968.5|RBAK-RBAKDN|UCHL5|UCHL5	900	+	3.008122	1.0005826	-1.0	-1.0
chr7	5057299	5057421	ENSG00000272968.5|RBAK-RBAKDN|UCHL5|UCHL5	934	+	3.2906163	1.1789906	-1.0	-1.0
chr7	5065224	5065454	ENSG00000146587.17|RBAK|UCHL5|UCHL5	967	+	4.875559	1.4828291	-1.0	-1.0
chr7	5057683	5057779	ENSG00000146587.17|RBAK|UCHL5|UCHL5	948	+	2.8498063	1.280865	-1.0	-1.0
chr7	5065494	5065644	ENSG00000146587.17|RBAK|UCHL5|UCHL5	901	+	3.2698648	1.0059075	-1.0	-1.0
chr7	5065654	5065754	ENSG00000146587.17|RBAK|UCHL5|UCHL5	900	+	2.6239576	1.0004001	-1.0	-1.0
chr7	5063879	5064039	ENSG00000146587.17|RBAK|UCHL5|UCHL5	913	+	4.3251705	1.0602764	-1.0	-1.0
chr7	5057301	5057416	ENSG00000146587.17|RBAK|UCHL5|UCHL5	922	+	3.2755299	1.1063253	-1.0	-1.0
chr7	5063694	5063814	ENSG00000146587.17|RBAK|UCHL5|UCHL5	901	+	3.070777	1.0052618	-1.0	-1.0
chr7	5064204	5064644	ENSG00000146587.17|RBAK|UCHL5|UCHL5	959	+	4.55345	1.3850447	-1.0	-1.0
chr7	5064769	5064969	ENSG00000146587.17|RBAK|UCHL5|UCHL5	962	+	3.8436787	1.4234684	-1.0	-1.0
chr7	5064999	5065194	ENSG00000146587.17|RBAK|UCHL5|UCHL5	931	+	4.805312	1.1586908	-1.0	-1.0
chr7	5064059	5064159	ENSG00000146587.17|RBAK|UCHL5|UCHL5	902	+	3.0646977	1.0099488	-1.0	-1.0
chr7	5227012	5227207	ENSG00000157954.14|WIPI2|UCHL5|UCHL5	942	+	2.9605618	1.2331288	-1.0	-1.0
chr7	5370699	5370864	ENSG00000182095.14|TNRC18|UCHL5|UCHL5	906	-	4.758609	1.0274938	-1.0	-1.0
chr7	5357135	5357240	ENSG00000182095.14|TNRC18|UCHL5|UCHL5	902	-	6.006708	1.0099189	-1.0	-1.0
chr7	5361603	5361718	ENSG00000182095.14|TNRC18|UCHL5|UCHL5	902	-	6.008305	1.0099488	-1.0	-1.0
chr7	5359397	5359569	ENSG00000182095.14|TNRC18|UCHL5|UCHL5	966	-	5.753489	1.4694865	-1.0	-1.0
chr7	5356925	5357025	ENSG00000182095.14|TNRC18|UCHL5|UCHL5	902	-	3.9601662	1.0070609	-1.0	-1.0
chr7	5345561	5345686	ENSG00000182095.14|TNRC18|UCHL5|UCHL5	902	-	6.012005	1.0067755	-1.0	-1.0
chr7	5362649	5362825	ENSG00000182095.14|TNRC18|UCHL5|UCHL5	902	-	6.107115	1.0072556	-1.0	-1.0
chr7	5529982	5530523	ENSG00000075624.13|ACTB|UCHL5|UCHL5	997	-	2.701325	2.5256798	-1.0	-1.0
chr7	5529068	5529728	ENSG00000075624.13|ACTB|UCHL5|UCHL5	997	-	2.095789	2.4636648	-1.0	-1.0
chr7	5527510	5527675	ENSG00000075624.13|ACTB|UCHL5|UCHL5	952	-	1.3551366	1.3143747	-1.0	-1.0
chr7	5529733	5529805	ENSG00000075624.13|ACTB|UCHL5|UCHL5	925	-	2.5130296	1.1259906	-1.0	-1.0
chr7	5530523	5530643	ENSG00000075624.13|ACTB|UCHL5|UCHL5	912	-	1.4486883	1.0533813	-1.0	-1.0
chr7	5528003	5528808	ENSG00000075624.13|ACTB|UCHL5|UCHL5	984	-	1.7723802	1.8069029	-1.0	-1.0
chr7	5528838	5529048	ENSG00000075624.13|ACTB|UCHL5|UCHL5	975	-	2.165154	1.5976855	-1.0	-1.0
chr7	5529805	5529982	ENSG00000075624.13|ACTB|UCHL5|UCHL5	996	-	2.6486003	2.4142272	-1.0	-1.0
chr7	5527695	5527891	ENSG00000075624.13|ACTB|UCHL5|UCHL5	987	-	1.8786964	1.8993219	-1.0	-1.0
chr7	5596901	5597151	ENSG00000075618.17|FSCN1|UCHL5|UCHL5	942	+	4.5579643	1.239579	-1.0	-1.0
chr7	5603932	5604030	ENSG00000075618.17|FSCN1|UCHL5|UCHL5	902	+	2.044825	1.0080043	-1.0	-1.0
chr7	5603216	5603391	ENSG00000075618.17|FSCN1|UCHL5|UCHL5	936	+	2.311839	1.1927317	-1.0	-1.0
chr7	5592887	5593002	ENSG00000075618.17|FSCN1|UCHL5|UCHL5	908	+	2.2368984	1.0358847	-1.0	-1.0
chr7	5605366	5605466	ENSG00000075618.17|FSCN1|UCHL5|UCHL5	900	+	2.1211717	1.0015823	-1.0	-1.0
chr7	5603617	5603717	ENSG00000075618.17|FSCN1|UCHL5|UCHL5	900	+	5.949933	1.0008875	-1.0	-1.0
chr7	5712714	5712863	ENSG00000011275.18|RNF216|UCHL5|UCHL5	976	-	3.1794245	1.6157626	-1.0	-1.0
chr7	5725333	5725433	ENSG00000011275.18|RNF216|UCHL5|UCHL5	901	-	2.310266	1.0042714	-1.0	-1.0
chr7	5641193	5641376	ENSG00000011275.18|RNF216|UCHL5|UCHL5	910	-	2.5712774	1.0450416	-1.0	-1.0
chr7	5739505	5739621	ENSG00000011275.18|RNF216|UCHL5|UCHL5	921	-	2.844271	1.1002858	-1.0	-1.0
chr7	5740972	5741807	ENSG00000011275.18|RNF216|UCHL5|UCHL5	975	-	3.0979736	1.5994208	-1.0	-1.0
chr7	5652412	5652510	ENSG00000011275.18|RNF216|UCHL5|UCHL5	984	-	4.673987	1.8030307	-1.0	-1.0
chr7	5711760	5711839	ENSG00000011275.18|RNF216|UCHL5|UCHL5	944	-	3.0348516	1.2496722	-1.0	-1.0
chr7	5729431	5729546	ENSG00000011275.18|RNF216|UCHL5|UCHL5	932	-	2.6911173	1.1690191	-1.0	-1.0
chr7	5730714	5730817	ENSG00000011275.18|RNF216|UCHL5|UCHL5	968	-	6.437996	1.4912983	-1.0	-1.0
chr7	5624055	5624125	ENSG00000011275.18|RNF216|UCHL5|UCHL5	982	-	4.630033	1.7522751	-1.0	-1.0
chr7	5622946	5623179	ENSG00000011275.18|RNF216|UCHL5|UCHL5	968	-	5.725265	1.4933776	-1.0	-1.0
chr7	5761002	5761138	ENSG00000011275.18|RNF216|UCHL5|UCHL5	987	-	4.327808	1.9024373	-1.0	-1.0
chr7	5752845	5752979	ENSG00000011275.18|RNF216|UCHL5|UCHL5	996	-	4.432751	2.3985481	-1.0	-1.0
chr7	5715052	5715190	ENSG00000011275.18|RNF216|UCHL5|UCHL5	972	-	3.330165	1.5546858	-1.0	-1.0
chr7	6002430	6002570	ENSG00000122512.14|PMS2|UCHL5|UCHL5	902	-	6.0039964	1.0105325	-1.0	-1.0
chr7	5986888	5987018	ENSG00000122512.14|PMS2|UCHL5|UCHL5	901	-	5.9903483	1.0055163	-1.0	-1.0
chr7	6003959	6004058	ENSG00000122512.14|PMS2|UCHL5|UCHL5	902	-	3.8961427	1.0099488	-1.0	-1.0
chr7	6026727	6026961	ENSG00000086232.12|EIF2AK1|UCHL5|UCHL5	992	-	2.6980996	2.0754526	-1.0	-1.0
chr7	6037423	6037524	ENSG00000086232.12|EIF2AK1|UCHL5|UCHL5	937	-	2.085403	1.2003952	-1.0	-1.0
chr7	6028614	6028764	ENSG00000086232.12|EIF2AK1|UCHL5|UCHL5	947	-	2.1464977	1.2794596	-1.0	-1.0
chr7	6038559	6038671	ENSG00000086232.12|EIF2AK1|UCHL5|UCHL5	994	-	2.538202	2.1895113	-1.0	-1.0
chr7	6028917	6029027	ENSG00000086232.12|EIF2AK1|UCHL5|UCHL5	944	-	1.8861688	1.2554171	-1.0	-1.0
chr7	6044561	6044661	ENSG00000086232.12|EIF2AK1|UCHL5|UCHL5	911	-	1.9548904	1.0513325	-1.0	-1.0
chr7	6024618	6024801	ENSG00000086232.12|EIF2AK1|UCHL5|UCHL5	950	-	2.1847417	1.2974963	-1.0	-1.0
chr7	6035877	6036027	ENSG00000086232.12|EIF2AK1|UCHL5|UCHL5	959	-	4.898967	1.391076	-1.0	-1.0
chr7	6046992	6047091	ENSG00000086232.12|EIF2AK1|UCHL5|UCHL5	901	-	1.649651	1.0040824	-1.0	-1.0
chr7	6058975	6059125	ENSG00000086232.12|EIF2AK1|UCHL5|UCHL5	936	-	2.051096	1.1956954	-1.0	-1.0
chr7	6040891	6041219	ENSG00000086232.12|EIF2AK1|UCHL5|UCHL5	970	-	2.2645714	1.525562	-1.0	-1.0
chr7	6156753	6157048	ENSG00000106346.11|USP42|UCHL5|UCHL5	958	+	4.2280984	1.3752661	-1.0	-1.0
chr7	6155005	6155155	ENSG00000106346.11|USP42|UCHL5|UCHL5	917	+	4.970095	1.0804884	-1.0	-1.0
chr7	6401912	6402022	ENSG00000136238.17|RAC1|UCHL5|UCHL5	903	+	2.5670185	1.0143417	-1.0	-1.0
chr7	6391928	6392028	ENSG00000136238.17|RAC1|UCHL5|UCHL5	900	+	3.1746764	1.0015823	-1.0	-1.0
chr7	6474192	6474342	ENSG00000164535.14|DAGLB|UCHL5|UCHL5	911	-	2.239224	1.0483913	-1.0	-1.0
chr7	6483382	6483497	ENSG00000164535.14|DAGLB|UCHL5|UCHL5	901	-	6.0140743	1.0038489	-1.0	-1.0
chr7	6479202	6479312	ENSG00000164535.14|DAGLB|UCHL5|UCHL5	927	-	6.2272654	1.135734	-1.0	-1.0
chr7	6479204	6479309	ENSG00000136240.9|KDELR2|UCHL5|UCHL5	919	-	6.2272654	1.0910825	-1.0	-1.0
chr7	6483384	6483494	ENSG00000136240.9|KDELR2|UCHL5|UCHL5	901	-	6.005255	1.003419	-1.0	-1.0
chr7	6643821	6643948	ENSG00000205903.6|ZNF316|UCHL5|UCHL5	988	+	4.270676	1.9194688	-1.0	-1.0
chr7	6642963	6643068	ENSG00000205903.6|ZNF316|UCHL5|UCHL5	965	+	3.6142328	1.4547082	-1.0	-1.0
chr7	6644479	6644584	ENSG00000205903.6|ZNF316|UCHL5|UCHL5	902	+	3.9423556	1.0089169	-1.0	-1.0
chr7	6652302	6652517	ENSG00000205903.6|ZNF316|UCHL5|UCHL5	932	+	4.7023335	1.168618	-1.0	-1.0
chr7	6641824	6641939	ENSG00000205903.6|ZNF316|UCHL5|UCHL5	903	+	2.6047587	1.0152116	-1.0	-1.0
chr7	6642764	6642924	ENSG00000205903.6|ZNF316|UCHL5|UCHL5	982	+	4.705068	1.7502437	-1.0	-1.0
chr7	6638074	6638179	ENSG00000205903.6|ZNF316|UCHL5|UCHL5	902	+	5.9975557	1.0067036	-1.0	-1.0
chr7	6642484	6642759	ENSG00000205903.6|ZNF316|UCHL5|UCHL5	985	+	5.2756257	1.8217901	-1.0	-1.0
chr7	6656082	6656317	ENSG00000205903.6|ZNF316|UCHL5|UCHL5	902	+	3.510366	1.0108101	-1.0	-1.0
chr7	6655242	6655357	ENSG00000205903.6|ZNF316|UCHL5|UCHL5	901	+	6.008729	1.0033156	-1.0	-1.0
chr7	6690642	6690807	ENSG00000164631.18|ZNF12|UCHL5|UCHL5	930	-	3.0696435	1.1570913	-1.0	-1.0
chr7	6691187	6691967	ENSG00000164631.18|ZNF12|UCHL5|UCHL5	967	-	3.188674	1.4804313	-1.0	-1.0
chr7	6706771	6706911	ENSG00000164631.18|ZNF12|UCHL5|UCHL5	900	-	3.8625145	1.0014658	-1.0	-1.0
chr7	6697338	6697434	ENSG00000164631.18|ZNF12|UCHL5|UCHL5	941	-	2.4783304	1.2256024	-1.0	-1.0
chr7	6692482	6692703	ENSG00000164631.18|ZNF12|UCHL5|UCHL5	981	-	3.841198	1.7315618	-1.0	-1.0
chr7	6691987	6692452	ENSG00000164631.18|ZNF12|UCHL5|UCHL5	971	-	3.0483236	1.534247	-1.0	-1.0
chr7	6698221	6698321	ENSG00000164631.18|ZNF12|UCHL5|UCHL5	900	-	5.960998	1.0018201	-1.0	-1.0
chr7	6697684	6697811	ENSG00000164631.18|ZNF12|UCHL5|UCHL5	956	-	2.7479005	1.3551662	-1.0	-1.0
chr7	6706446	6706581	ENSG00000164631.18|ZNF12|UCHL5|UCHL5	946	-	3.926592	1.2661046	-1.0	-1.0
chr7	6690832	6691182	ENSG00000164631.18|ZNF12|UCHL5|UCHL5	940	-	2.8361201	1.2250366	-1.0	-1.0
chr7	6688877	6688992	ENSG00000164631.18|ZNF12|UCHL5|UCHL5	901	-	6.100568	1.0030662	-1.0	-1.0
chr7	6689257	6689447	ENSG00000164631.18|ZNF12|UCHL5|UCHL5	925	-	2.398735	1.1259769	-1.0	-1.0
chr7	6730020	6730180	ENSG00000187953.10|PMS2CL|UCHL5|UCHL5	910	+	5.9248595	1.0446502	-1.0	-1.0
chr7	6737195	6737325	ENSG00000187953.10|PMS2CL|UCHL5|UCHL5	906	+	4.01135	1.0267909	-1.0	-1.0
chr7	7238314	7238519	ENSG00000106392.10|C1GALT1|UCHL5|UCHL5	986	+	4.7903523	1.8495306	-1.0	-1.0
chr7	7243633	7243758	ENSG00000106392.10|C1GALT1|UCHL5|UCHL5	914	+	3.2183614	1.064332	-1.0	-1.0
chr7	7238739	7238909	ENSG00000106392.10|C1GALT1|UCHL5|UCHL5	923	+	3.3796782	1.1131105	-1.0	-1.0
chr7	7238609	7238719	ENSG00000106392.10|C1GALT1|UCHL5|UCHL5	903	+	2.9873393	1.0112053	-1.0	-1.0
chr7	7573360	7573465	ENSG00000164654.15|MIOS|UCHL5|UCHL5	904	+	6.341013	1.0158033	-1.0	-1.0
chr7	7573535	7573730	ENSG00000164654.15|MIOS|UCHL5|UCHL5	933	+	5.229399	1.1726509	-1.0	-1.0
chr7	7639003	7639144	ENSG00000106399.11|RPA3|UCHL5|UCHL5	975	-	6.5179715	1.6080374	-1.0	-1.0
chr7	7637863	7638053	ENSG00000106399.11|RPA3|UCHL5|UCHL5	988	-	4.2652893	1.9148296	-1.0	-1.0
chr7	7640319	7640439	ENSG00000106399.11|RPA3|UCHL5|UCHL5	940	-	3.9200318	1.2229038	-1.0	-1.0
chr7	8003916	8004111	ENSG00000106415.12|GLCCI1|UCHL5|UCHL5	942	+	4.7612205	1.2368771	-1.0	-1.0
chr7	8055432	8055549	ENSG00000106415.12|GLCCI1|UCHL5|UCHL5	902	+	6.1227736	1.0105057	-1.0	-1.0
chr7	8026464	8026604	ENSG00000106415.12|GLCCI1|UCHL5|UCHL5	902	+	6.163056	1.0089866	-1.0	-1.0
chr7	8003917	8004053	ENSG00000283549.1|AC007161.3|UCHL5|UCHL5	950	+	3.8602757	1.2990979	-1.0	-1.0
chr7	8255554	8255654	ENSG00000003147.17|ICA1|UCHL5|UCHL5	903	-	6.018931	1.0135623	-1.0	-1.0
chr7	8158460	8158652	ENSG00000003147.17|ICA1|UCHL5|UCHL5	964	-	4.1015153	1.4421521	-1.0	-1.0
chr7	8221274	8221398	ENSG00000003147.17|ICA1|UCHL5|UCHL5	967	-	3.7996175	1.482573	-1.0	-1.0
chr7	8262093	8262213	ENSG00000003147.17|ICA1|UCHL5|UCHL5	903	-	6.2187414	1.0148547	-1.0	-1.0
chr7	8218304	8218503	ENSG00000003147.17|ICA1|UCHL5|UCHL5	988	-	4.0595856	1.9202257	-1.0	-1.0
chr7	8232589	8232755	ENSG00000003147.17|ICA1|UCHL5|UCHL5	990	-	4.838951	2.0048954	-1.0	-1.0
chr7	8143874	8143972	ENSG00000003147.17|ICA1|UCHL5|UCHL5	939	-	3.2997184	1.2137951	-1.0	-1.0
chr7	10668737	10668917	ENSG00000283117.1|MGC4859|UCHL5|UCHL5	936	-	6.2538853	1.1969596	-1.0	-1.0
chr7	10672517	10672937	ENSG00000283117.1|MGC4859|UCHL5|UCHL5	959	-	4.197505	1.389845	-1.0	-1.0
chr7	10513593	10513758	ENSG00000283117.1|MGC4859|UCHL5|UCHL5	901	-	6.0263147	1.0041286	-1.0	-1.0
chr7	10669887	10670067	ENSG00000283117.1|MGC4859|UCHL5|UCHL5	934	-	5.332837	1.1799198	-1.0	-1.0
chr7	10670527	10670707	ENSG00000283117.1|MGC4859|UCHL5|UCHL5	948	-	6.275257	1.2860005	-1.0	-1.0
chr7	10668377	10668537	ENSG00000283117.1|MGC4859|UCHL5|UCHL5	902	-	5.9975557	1.0067658	-1.0	-1.0
chr7	10561481	10561577	ENSG00000283117.1|MGC4859|UCHL5|UCHL5	902	-	3.0828764	1.0070885	-1.0	-1.0
chr7	10666547	10666702	ENSG00000283117.1|MGC4859|UCHL5|UCHL5	901	-	5.993155	1.0053593	-1.0	-1.0
chr7	10668002	10668362	ENSG00000283117.1|MGC4859|UCHL5|UCHL5	965	-	5.792814	1.4605674	-1.0	-1.0
chr7	10669262	10669467	ENSG00000283117.1|MGC4859|UCHL5|UCHL5	949	-	4.9383426	1.2958469	-1.0	-1.0
chr7	10670737	10670932	ENSG00000283117.1|MGC4859|UCHL5|UCHL5	975	-	6.5609	1.6049151	-1.0	-1.0
chr7	10671347	10671707	ENSG00000283117.1|MGC4859|UCHL5|UCHL5	981	-	5.871674	1.7256652	-1.0	-1.0
chr7	10671882	10672047	ENSG00000283117.1|MGC4859|UCHL5|UCHL5	909	-	3.0190346	1.03989	-1.0	-1.0
chr7	10670292	10670472	ENSG00000283117.1|MGC4859|UCHL5|UCHL5	904	-	6.2255526	1.0182656	-1.0	-1.0
chr7	10672072	10672347	ENSG00000283117.1|MGC4859|UCHL5|UCHL5	902	-	5.469021	1.0074049	-1.0	-1.0
chr7	11061963	11062128	ENSG00000106443.15|PHF14|UCHL5|UCHL5	941	+	2.866331	1.2299147	-1.0	-1.0
chr7	11061739	11061841	ENSG00000106443.15|PHF14|UCHL5|UCHL5	937	+	6.2749314	1.2004428	-1.0	-1.0
chr7	11040671	11040775	ENSG00000106443.15|PHF14|UCHL5|UCHL5	994	+	7.024106	2.2402391	-1.0	-1.0
chr7	11036984	11037084	ENSG00000106443.15|PHF14|UCHL5|UCHL5	918	+	4.0081	1.0841261	-1.0	-1.0
chr7	10973871	10974324	ENSG00000106443.15|PHF14|UCHL5|UCHL5	990	+	4.301896	2.0162477	-1.0	-1.0
chr7	10982371	10983159	ENSG00000106443.15|PHF14|UCHL5|UCHL5	1000	+	5.088189	3.3014562	-1.0	-1.0
chr7	11035619	11035786	ENSG00000106443.15|PHF14|UCHL5|UCHL5	973	+	3.9006898	1.5662643	-1.0	-1.0
chr7	11036417	11036717	ENSG00000106443.15|PHF14|UCHL5|UCHL5	974	+	6.0392833	1.5825186	-1.0	-1.0
chr7	11038759	11038855	ENSG00000106443.15|PHF14|UCHL5|UCHL5	981	+	3.881734	1.711952	-1.0	-1.0
chr7	10990702	10990842	ENSG00000106443.15|PHF14|UCHL5|UCHL5	973	+	3.6586876	1.5674467	-1.0	-1.0
chr7	11051611	11051780	ENSG00000106443.15|PHF14|UCHL5|UCHL5	953	+	2.7973897	1.3266077	-1.0	-1.0
chr7	11022867	11022979	ENSG00000106443.15|PHF14|UCHL5|UCHL5	994	+	7.1751003	2.214196	-1.0	-1.0
chr7	11111305	11111455	ENSG00000106443.15|PHF14|UCHL5|UCHL5	901	+	4.6193285	1.0043466	-1.0	-1.0
chr7	11028690	11028818	ENSG00000106443.15|PHF14|UCHL5|UCHL5	940	+	3.9042053	1.2228967	-1.0	-1.0
chr7	10974834	10974945	ENSG00000106443.15|PHF14|UCHL5|UCHL5	965	+	3.2444673	1.4508028	-1.0	-1.0
chr7	11042679	11042809	ENSG00000106443.15|PHF14|UCHL5|UCHL5	937	+	3.6287172	1.1993947	-1.0	-1.0
chr7	12389211	12389358	ENSG00000146530.11|VWDE|UCHL5|UCHL5	914	-	2.1166837	1.0633008	-1.0	-1.0
chr7	12342058	12342154	ENSG00000146530.11|VWDE|UCHL5|UCHL5	922	-	2.4581974	1.10777	-1.0	-1.0
chr7	12343082	12343178	ENSG00000146530.11|VWDE|UCHL5|UCHL5	913	-	1.9742757	1.0600106	-1.0	-1.0
chr7	12361365	12361521	ENSG00000146530.11|VWDE|UCHL5|UCHL5	941	-	2.293132	1.2327372	-1.0	-1.0
chr7	12356130	12356325	ENSG00000146530.11|VWDE|UCHL5|UCHL5	970	-	2.3734066	1.5265343	-1.0	-1.0
chr7	12344373	12344469	ENSG00000146530.11|VWDE|UCHL5|UCHL5	981	-	2.4942281	1.7204087	-1.0	-1.0
chr7	12403733	12403893	ENSG00000146530.11|VWDE|UCHL5|UCHL5	938	-	3.4381237	1.2042698	-1.0	-1.0
chr7	12370750	12370850	ENSG00000146530.11|VWDE|UCHL5|UCHL5	910	-	1.7681154	1.043947	-1.0	-1.0
chr7	12367381	12367481	ENSG00000146530.11|VWDE|UCHL5|UCHL5	900	-	1.9322604	1.0018201	-1.0	-1.0
chr7	12357264	12357515	ENSG00000146530.11|VWDE|UCHL5|UCHL5	944	-	2.5160468	1.2531338	-1.0	-1.0
chr7	12369544	12370209	ENSG00000146530.11|VWDE|UCHL5|UCHL5	988	-	2.6901987	1.9292424	-1.0	-1.0
chr7	12386566	12386666	ENSG00000146530.11|VWDE|UCHL5|UCHL5	900	-	2.761154	1.0018201	-1.0	-1.0
chr7	12359577	12359687	ENSG00000146530.11|VWDE|UCHL5|UCHL5	987	-	2.9199345	1.8753048	-1.0	-1.0
chr7	12330934	12331197	ENSG00000146530.11|VWDE|UCHL5|UCHL5	956	-	2.5069227	1.3517658	-1.0	-1.0
chr7	12344194	12344290	ENSG00000146530.11|VWDE|UCHL5|UCHL5	964	-	2.4742234	1.4419386	-1.0	-1.0
chr7	12340321	12340417	ENSG00000146530.11|VWDE|UCHL5|UCHL5	977	-	3.5084996	1.6403795	-1.0	-1.0
chr7	12345774	12345884	ENSG00000146530.11|VWDE|UCHL5|UCHL5	916	-	2.265388	1.0775338	-1.0	-1.0
chr7	12333469	12333619	ENSG00000146530.11|VWDE|UCHL5|UCHL5	907	-	2.0671923	1.0337206	-1.0	-1.0
chr7	12336140	12336236	ENSG00000146530.11|VWDE|UCHL5|UCHL5	902	-	2.5345173	1.0099488	-1.0	-1.0
chr7	12351572	12351713	ENSG00000146530.11|VWDE|UCHL5|UCHL5	980	-	2.4085433	1.70918	-1.0	-1.0
chr7	12337176	12337272	ENSG00000146530.11|VWDE|UCHL5|UCHL5	935	-	2.165372	1.1897542	-1.0	-1.0
chr7	12377733	12377920	ENSG00000146530.11|VWDE|UCHL5|UCHL5	907	-	1.8487035	1.0330007	-1.0	-1.0
chr7	12370224	12370444	ENSG00000146530.11|VWDE|UCHL5|UCHL5	970	-	2.495795	1.5184817	-1.0	-1.0
chr7	12687728	12687838	ENSG00000122644.12|ARL4A|UCHL5|UCHL5	905	+	3.0414267	1.023019	-1.0	-1.0
chr7	12688645	12688915	ENSG00000122644.12|ARL4A|UCHL5|UCHL5	941	+	2.7767227	1.227168	-1.0	-1.0
chr7	16261983	16262096	ENSG00000229688.7|ISPD-AS1|UCHL5|UCHL5	945	+	2.9992912	1.263327	-1.0	-1.0
chr7	16600740	16600925	ENSG00000106524.8|ANKMY2|UCHL5|UCHL5	946	-	4.3101068	1.271111	-1.0	-1.0
chr7	16645247	16645437	ENSG00000106524.8|ANKMY2|UCHL5|UCHL5	932	-	4.0611715	1.1682788	-1.0	-1.0
chr7	16615773	16615904	ENSG00000106524.8|ANKMY2|UCHL5|UCHL5	971	-	6.1705956	1.5336008	-1.0	-1.0
chr7	16645506	16645656	ENSG00000106524.8|ANKMY2|UCHL5|UCHL5	952	-	3.649903	1.3226613	-1.0	-1.0
chr7	16610558	16610738	ENSG00000106524.8|ANKMY2|UCHL5|UCHL5	933	-	4.5226526	1.1750185	-1.0	-1.0
chr7	16665436	16665501	ENSG00000136261.14|BZW2|UCHL5|UCHL5	996	+	5.152987	2.356972	-1.0	-1.0
chr7	16696914	16697061	ENSG00000136261.14|BZW2|UCHL5|UCHL5	970	+	2.7562382	1.5228665	-1.0	-1.0
chr7	16681300	16681404	ENSG00000136261.14|BZW2|UCHL5|UCHL5	973	+	3.083834	1.575421	-1.0	-1.0
chr7	16674411	16674516	ENSG00000136261.14|BZW2|UCHL5|UCHL5	901	+	2.0661464	1.004497	-1.0	-1.0
chr7	16694853	16695004	ENSG00000136261.14|BZW2|UCHL5|UCHL5	990	+	6.473365	2.021696	-1.0	-1.0
chr7	17890375	17890484	ENSG00000071189.21|SNX13|UCHL5|UCHL5	967	-	6.4266524	1.487657	-1.0	-1.0
chr7	17839806	17840000	ENSG00000071189.21|SNX13|UCHL5|UCHL5	986	-	5.4303193	1.8434849	-1.0	-1.0
chr7	17875479	17875581	ENSG00000071189.21|SNX13|UCHL5|UCHL5	935	-	3.264743	1.1848631	-1.0	-1.0
chr7	17940373	17940483	ENSG00000071189.21|SNX13|UCHL5|UCHL5	901	-	3.9368536	1.0062977	-1.0	-1.0
chr7	17845594	17845694	ENSG00000071189.21|SNX13|UCHL5|UCHL5	904	-	3.9329376	1.0157887	-1.0	-1.0
chr7	17899791	17899921	ENSG00000071189.21|SNX13|UCHL5|UCHL5	901	-	5.9671617	1.0062459	-1.0	-1.0
chr7	19698381	19698727	ENSG00000105849.5|TWISTNB|UCHL5|UCHL5	977	-	5.258904	1.6315938	-1.0	-1.0
chr7	20179511	20179611	ENSG00000183742.12|MACC1|UCHL5|UCHL5	902	-	6.008305	1.0099488	-1.0	-1.0
chr7	20140989	20141144	ENSG00000183742.12|MACC1|UCHL5|UCHL5	902	-	3.9368038	1.0090002	-1.0	-1.0
chr7	22572608	22572758	ENSG00000105889.14|STEAP1B|UCHL5|UCHL5	927	-	6.1786485	1.1364931	-1.0	-1.0
chr7	22494771	22494881	ENSG00000105889.14|STEAP1B|UCHL5|UCHL5	970	-	4.400235	1.5179986	-1.0	-1.0
chr7	22655250	22655355	ENSG00000225541.1|AC002480.1|UCHL5|UCHL5	900	-	6.0539083	1.0018201	-1.0	-1.0
chr7	22572611	22572756	ENSG00000225541.1|AC002480.1|UCHL5|UCHL5	929	-	6.189087	1.148693	-1.0	-1.0
chr7	22655249	22655354	ENSG00000238033.1|AC002480.4|UCHL5|UCHL5	900	-	6.0202775	1.0018127	-1.0	-1.0
chr7	22813047	22813185	ENSG00000196683.10|TOMM7|UCHL5|UCHL5	981	-	2.2387679	1.7150126	-1.0	-1.0
chr7	23185129	23185298	ENSG00000136243.16|NUPL2|UCHL5|UCHL5	972	+	3.6342583	1.5565363	-1.0	-1.0
chr7	23187051	23187176	ENSG00000136243.16|NUPL2|UCHL5|UCHL5	952	+	4.2018533	1.3151138	-1.0	-1.0
chr7	23182086	23182246	ENSG00000136243.16|NUPL2|UCHL5|UCHL5	926	+	6.1347795	1.1300298	-1.0	-1.0
chr7	23351304	23351586	ENSG00000136231.13|IGF2BP3|UCHL5|UCHL5	964	-	3.3592858	1.4442835	-1.0	-1.0
chr7	23415258	23415553	ENSG00000136231.13|IGF2BP3|UCHL5|UCHL5	928	-	4.408658	1.1398327	-1.0	-1.0
chr7	23415565	23415780	ENSG00000136231.13|IGF2BP3|UCHL5|UCHL5	963	-	3.872729	1.4339681	-1.0	-1.0
chr7	23414518	23414618	ENSG00000136231.13|IGF2BP3|UCHL5|UCHL5	903	-	3.0720704	1.0110642	-1.0	-1.0
chr7	23418775	23418824	ENSG00000136231.13|IGF2BP3|UCHL5|UCHL5	906	-	3.9766161	1.02544	-1.0	-1.0
chr7	23313521	23313653	ENSG00000136231.13|IGF2BP3|UCHL5|UCHL5	975	-	3.3966012	1.6002619	-1.0	-1.0
chr7	23347599	23347784	ENSG00000136231.13|IGF2BP3|UCHL5|UCHL5	942	-	4.538057	1.2358351	-1.0	-1.0
chr7	23312734	23312848	ENSG00000136231.13|IGF2BP3|UCHL5|UCHL5	971	-	4.78057	1.542113	-1.0	-1.0
chr7	23469935	23470130	ENSG00000136231.13|IGF2BP3|UCHL5|UCHL5	934	-	2.7767365	1.1787695	-1.0	-1.0
chr7	23414648	23415168	ENSG00000136231.13|IGF2BP3|UCHL5|UCHL5	933	-	2.779357	1.174735	-1.0	-1.0
chr7	23521911	23522416	ENSG00000164548.10|TRA2A|UCHL5|UCHL5	958	-	2.3078794	1.381375	-1.0	-1.0
chr7	23516362	23516528	ENSG00000164548.10|TRA2A|UCHL5|UCHL5	997	-	3.2895463	2.5190616	-1.0	-1.0
chr7	23507416	23507535	ENSG00000164548.10|TRA2A|UCHL5|UCHL5	909	-	1.8529208	1.0400192	-1.0	-1.0
chr7	23506137	23506317	ENSG00000164548.10|TRA2A|UCHL5|UCHL5	989	-	3.237734	1.9697685	-1.0	-1.0
chr7	23521706	23521846	ENSG00000164548.10|TRA2A|UCHL5|UCHL5	913	-	1.9229938	1.0589927	-1.0	-1.0
chr7	23512893	23513082	ENSG00000164548.10|TRA2A|UCHL5|UCHL5	969	-	2.6810365	1.5135938	-1.0	-1.0
chr7	24665587	24665687	ENSG00000105926.15|MPP6|UCHL5|UCHL5	961	+	3.5657697	1.4066569	-1.0	-1.0
chr7	24573357	24573487	ENSG00000105926.15|MPP6|UCHL5|UCHL5	901	+	6.1532893	1.0032581	-1.0	-1.0
chr7	24623662	24623784	ENSG00000105926.15|MPP6|UCHL5|UCHL5	975	+	6.556749	1.6044669	-1.0	-1.0
chr7	24866084	24866237	ENSG00000070882.12|OSBPL3|UCHL5|UCHL5	919	-	2.8527708	1.0909781	-1.0	-1.0
chr7	24892471	24892606	ENSG00000070882.12|OSBPL3|UCHL5|UCHL5	903	-	6.108879	1.0124688	-1.0	-1.0
chr7	24871952	24872067	ENSG00000070882.12|OSBPL3|UCHL5|UCHL5	904	-	4.5389214	1.0155693	-1.0	-1.0
chr7	24865960	24866069	ENSG00000070882.12|OSBPL3|UCHL5|UCHL5	900	-	5.9555955	1.001292	-1.0	-1.0
chr7	24861667	24861767	ENSG00000070882.12|OSBPL3|UCHL5|UCHL5	900	-	5.916091	1.0018201	-1.0	-1.0
chr7	24834526	24834631	ENSG00000070882.12|OSBPL3|UCHL5|UCHL5	901	-	3.8793085	1.0041802	-1.0	-1.0
chr7	25125125	25125350	ENSG00000172115.8|CYCS|UCHL5|UCHL5	992	-	2.8059356	2.0862176	-1.0	-1.0
chr7	25123849	25123949	ENSG00000172115.8|CYCS|UCHL5|UCHL5	903	-	6.138047	1.0135623	-1.0	-1.0
chr7	25123950	25124127	ENSG00000172115.8|CYCS|UCHL5|UCHL5	1000	-	3.6689463	4.774509	-1.0	-1.0
chr7	25123650	25123849	ENSG00000172115.8|CYCS|UCHL5|UCHL5	1000	-	3.754716	3.961014	-1.0	-1.0
chr7	26193250	26193373	ENSG00000122566.20|HNRNPA2B1|UCHL5|UCHL5	1000	-	3.76942	10.069671	-1.0	-1.0
chr7	26190976	26191221	ENSG00000122566.20|HNRNPA2B1|UCHL5|UCHL5	985	-	2.3058577	1.8225043	-1.0	-1.0
chr7	26196481	26196556	ENSG00000122566.20|HNRNPA2B1|UCHL5|UCHL5	900	-	2.1595452	1.0016426	-1.0	-1.0
chr7	26197314	26197461	ENSG00000122566.20|HNRNPA2B1|UCHL5|UCHL5	997	-	1.9859674	2.459937	-1.0	-1.0
chr7	26190366	26190466	ENSG00000122566.20|HNRNPA2B1|UCHL5|UCHL5	905	-	1.8723882	1.0211318	-1.0	-1.0
chr7	26192436	26192577	ENSG00000122566.20|HNRNPA2B1|UCHL5|UCHL5	995	-	2.3500547	2.3421462	-1.0	-1.0
chr7	26199561	26199721	ENSG00000122566.20|HNRNPA2B1|UCHL5|UCHL5	933	-	2.336787	1.1762971	-1.0	-1.0
chr7	26199761	26199871	ENSG00000122566.20|HNRNPA2B1|UCHL5|UCHL5	907	-	2.0275598	1.0295081	-1.0	-1.0
chr7	26196400	26196481	ENSG00000122566.20|HNRNPA2B1|UCHL5|UCHL5	1000	-	4.3583994	12.789203	-1.0	-1.0
chr7	26196556	26196658	ENSG00000122566.20|HNRNPA2B1|UCHL5|UCHL5	1000	-	3.4649918	4.5689545	-1.0	-1.0
chr7	26193574	26193689	ENSG00000122566.20|HNRNPA2B1|UCHL5|UCHL5	1000	-	4.52878	14.518651	-1.0	-1.0
chr7	26195751	26195909	ENSG00000122566.20|HNRNPA2B1|UCHL5|UCHL5	1000	-	3.9983895	6.232913	-1.0	-1.0
chr7	26196806	26197017	ENSG00000122566.20|HNRNPA2B1|UCHL5|UCHL5	1000	-	2.759291	7.65506	-1.0	-1.0
chr7	26200436	26200841	ENSG00000122566.20|HNRNPA2B1|UCHL5|UCHL5	978	-	2.1383083	1.6660707	-1.0	-1.0
chr7	26197621	26197816	ENSG00000122566.20|HNRNPA2B1|UCHL5|UCHL5	998	-	2.4089754	2.6033208	-1.0	-1.0
chr7	26201692	26201887	ENSG00000122565.18|CBX3|UCHL5|UCHL5	992	+	3.1015966	2.0710418	-1.0	-1.0
chr7	26211661	26211756	ENSG00000122565.18|CBX3|UCHL5|UCHL5	1000	+	4.2654624	3.6060083	-1.0	-1.0
chr7	26212081	26212401	ENSG00000122565.18|CBX3|UCHL5|UCHL5	989	+	4.281568	1.9758867	-1.0	-1.0
chr7	26206280	26206505	ENSG00000122565.18|CBX3|UCHL5|UCHL5	999	+	2.9445913	3.0058434	-1.0	-1.0
chr7	26202902	26203017	ENSG00000122565.18|CBX3|UCHL5|UCHL5	907	+	1.876155	1.0306866	-1.0	-1.0
chr7	26208307	26208555	ENSG00000122565.18|CBX3|UCHL5|UCHL5	1000	+	3.7091146	5.53726	-1.0	-1.0
chr7	27785162	27785311	ENSG00000106052.13|TAX1BP1|UCHL5|UCHL5	979	+	3.2084665	1.6717159	-1.0	-1.0
chr7	27769675	27769834	ENSG00000106052.13|TAX1BP1|UCHL5|UCHL5	986	+	3.3024285	1.8601669	-1.0	-1.0
chr7	27828627	27828797	ENSG00000106052.13|TAX1BP1|UCHL5|UCHL5	951	+	3.0731235	1.3060082	-1.0	-1.0
chr7	27816348	27816458	ENSG00000106052.13|TAX1BP1|UCHL5|UCHL5	964	+	4.091964	1.4483203	-1.0	-1.0
chr7	27785398	27785489	ENSG00000106052.13|TAX1BP1|UCHL5|UCHL5	952	+	2.8918877	1.3182329	-1.0	-1.0
chr7	27787417	27787603	ENSG00000106052.13|TAX1BP1|UCHL5|UCHL5	995	+	3.975725	2.3172634	-1.0	-1.0
chr7	27740094	27740264	ENSG00000106052.13|TAX1BP1|UCHL5|UCHL5	994	+	3.905362	2.226278	-1.0	-1.0
chr7	27796115	27796219	ENSG00000106052.13|TAX1BP1|UCHL5|UCHL5	935	+	3.264743	1.1848729	-1.0	-1.0
chr7	27827737	27827820	ENSG00000106052.13|TAX1BP1|UCHL5|UCHL5	941	+	2.5415473	1.2297758	-1.0	-1.0
chr7	27748517	27748686	ENSG00000106052.13|TAX1BP1|UCHL5|UCHL5	962	+	2.9944427	1.4212693	-1.0	-1.0
chr7	27792005	27792180	ENSG00000106052.13|TAX1BP1|UCHL5|UCHL5	936	+	2.9724877	1.1966761	-1.0	-1.0
chr7	27794327	27794446	ENSG00000106052.13|TAX1BP1|UCHL5|UCHL5	945	+	3.595006	1.2592802	-1.0	-1.0
chr7	27816889	27817038	ENSG00000106052.13|TAX1BP1|UCHL5|UCHL5	913	+	2.4595442	1.0608685	-1.0	-1.0
chr7	27828912	27829017	ENSG00000106052.13|TAX1BP1|UCHL5|UCHL5	934	+	6.283727	1.1785429	-1.0	-1.0
chr7	27758030	27758190	ENSG00000106052.13|TAX1BP1|UCHL5|UCHL5	979	+	3.6770227	1.6703197	-1.0	-1.0
chr7	27799974	27800090	ENSG00000106052.13|TAX1BP1|UCHL5|UCHL5	901	+	2.3033192	1.0046579	-1.0	-1.0
chr7	27765833	27766021	ENSG00000106052.13|TAX1BP1|UCHL5|UCHL5	934	+	2.489009	1.1834526	-1.0	-1.0
chr7	27793100	27793212	ENSG00000106052.13|TAX1BP1|UCHL5|UCHL5	906	+	2.2746868	1.0246959	-1.0	-1.0
chr7	29884419	29884529	ENSG00000122574.10|WIPF3|UCHL5|UCHL5	901	+	5.434433	1.0044922	-1.0	-1.0
chr7	30014756	30014881	ENSG00000106080.10|FKBP14|UCHL5|UCHL5	902	-	6.028859	1.0109705	-1.0	-1.0
chr7	30026326	30026456	ENSG00000106080.10|FKBP14|UCHL5|UCHL5	902	-	2.7014875	1.0089414	-1.0	-1.0
chr7	30135174	30135298	ENSG00000180354.15|MTURN|UCHL5|UCHL5	905	+	5.0722218	1.0213479	-1.0	-1.0
chr7	30157447	30157577	ENSG00000180354.15|MTURN|UCHL5|UCHL5	904	+	2.7135112	1.0198841	-1.0	-1.0
chr7	30497106	30497221	ENSG00000281039.1|AC005154.6|UCHL5|UCHL5	901	-	2.6633368	1.0056689	-1.0	-1.0
chr7	30497110	30497220	ENSG00000006625.17|GGCT|UCHL5|UCHL5	902	-	2.6720288	1.0068313	-1.0	-1.0
chr7	30563787	30564017	ENSG00000196295.11|AC005154.1|UCHL5|UCHL5	952	-	4.436762	1.3221899	-1.0	-1.0
chr7	30561581	30561741	ENSG00000196295.11|AC005154.1|UCHL5|UCHL5	902	-	4.343028	1.0087324	-1.0	-1.0
chr7	30568868	30568978	ENSG00000196295.11|AC005154.1|UCHL5|UCHL5	901	-	6.034705	1.0042087	-1.0	-1.0
chr7	30561916	30562031	ENSG00000196295.11|AC005154.1|UCHL5|UCHL5	937	-	3.8268964	1.1979625	-1.0	-1.0
chr7	30558296	30558486	ENSG00000196295.11|AC005154.1|UCHL5|UCHL5	912	-	4.8286877	1.0566441	-1.0	-1.0
chr7	30558551	30558776	ENSG00000196295.11|AC005154.1|UCHL5|UCHL5	901	-	4.1070695	1.0055387	-1.0	-1.0
chr7	30603495	30603572	ENSG00000106105.13|GARS|UCHL5|UCHL5	900	+	1.908288	1.0018928	-1.0	-1.0
chr7	30598795	30598897	ENSG00000106105.13|GARS|UCHL5|UCHL5	929	+	2.1154046	1.1502154	-1.0	-1.0
chr7	30615925	30616058	ENSG00000106105.13|GARS|UCHL5|UCHL5	928	+	1.9592385	1.145222	-1.0	-1.0
chr7	30623928	30624028	ENSG00000106105.13|GARS|UCHL5|UCHL5	902	+	3.0572896	1.0079436	-1.0	-1.0
chr7	30628529	30628664	ENSG00000106105.13|GARS|UCHL5|UCHL5	934	+	2.0646899	1.1801436	-1.0	-1.0
chr7	30622382	30622522	ENSG00000106105.13|GARS|UCHL5|UCHL5	916	+	2.5884423	1.074379	-1.0	-1.0
chr7	30601063	30601200	ENSG00000106105.13|GARS|UCHL5|UCHL5	922	+	1.9877087	1.1067886	-1.0	-1.0
chr7	30617143	30617248	ENSG00000106105.13|GARS|UCHL5|UCHL5	909	+	1.8100191	1.0404112	-1.0	-1.0
chr7	30632234	30632437	ENSG00000106105.13|GARS|UCHL5|UCHL5	946	+	2.6654809	1.2703217	-1.0	-1.0
chr7	30626233	30626319	ENSG00000106105.13|GARS|UCHL5|UCHL5	912	+	2.5941963	1.0559534	-1.0	-1.0
chr7	30785798	30785908	ENSG00000254959.6|INMT-MINDY4|UCHL5|UCHL5	902	+	5.978858	1.0107833	-1.0	-1.0
chr7	30785808	30785908	ENSG00000106125.14|MINDY4|UCHL5|UCHL5	903	+	6.018931	1.0135623	-1.0	-1.0
chr7	32490249	32490429	ENSG00000106355.9|LSM5|UCHL5|UCHL5	936	-	2.9361959	1.1953192	-1.0	-1.0
chr7	32489233	32489344	ENSG00000106355.9|LSM5|UCHL5|UCHL5	997	-	3.6753612	2.5589004	-1.0	-1.0
chr7	32487231	32487381	ENSG00000106355.9|LSM5|UCHL5|UCHL5	978	-	6.623725	1.656669	-1.0	-1.0
chr7	32575964	32576072	ENSG00000105778.18|AVL9|UCHL5|UCHL5	928	+	3.1181629	1.1425613	-1.0	-1.0
chr7	32559333	32559458	ENSG00000105778.18|AVL9|UCHL5|UCHL5	932	+	3.8859677	1.1659793	-1.0	-1.0
chr7	32559028	32559128	ENSG00000105778.18|AVL9|UCHL5|UCHL5	900	+	3.0157807	1.0015823	-1.0	-1.0
chr7	33026816	33026946	ENSG00000122643.18|NT5C3A|UCHL5|UCHL5	933	-	2.9751868	1.1770694	-1.0	-1.0
chr7	33062597	33062792	ENSG00000122643.18|NT5C3A|UCHL5|UCHL5	948	-	3.8453486	1.2857482	-1.0	-1.0
chr7	33094921	33095021	ENSG00000164610.8|RP9|UCHL5|UCHL5	900	-	3.8707404	1.0014251	-1.0	-1.0
chr7	35665952	35666067	ENSG00000122557.9|HERPUD2|UCHL5|UCHL5	901	-	5.9275165	1.0053284	-1.0	-1.0
chr7	35903029	35903215	ENSG00000122545.18|SEPT7|UCHL5|UCHL5	994	+	5.112089	2.2578485	-1.0	-1.0
chr7	35872665	35872766	ENSG00000122545.18|SEPT7|UCHL5|UCHL5	943	+	4.0646954	1.247324	-1.0	-1.0
chr7	35879822	35879940	ENSG00000122545.18|SEPT7|UCHL5|UCHL5	906	+	6.16939	1.0260946	-1.0	-1.0
chr7	35885827	35885879	ENSG00000122545.18|SEPT7|UCHL5|UCHL5	970	+	4.4601274	1.5201832	-1.0	-1.0
chr7	35890667	35890793	ENSG00000122545.18|SEPT7|UCHL5|UCHL5	901	+	3.0554297	1.0039225	-1.0	-1.0
chr7	35832792	35832900	ENSG00000122545.18|SEPT7|UCHL5|UCHL5	971	+	2.7430532	1.5313507	-1.0	-1.0
chr7	35883890	35883987	ENSG00000122545.18|SEPT7|UCHL5|UCHL5	972	+	3.3722699	1.5605886	-1.0	-1.0
chr7	35904253	35904398	ENSG00000122545.18|SEPT7|UCHL5|UCHL5	924	+	2.5544713	1.1190788	-1.0	-1.0
chr7	35898214	35898449	ENSG00000122545.18|SEPT7|UCHL5|UCHL5	992	+	4.2659435	2.0940719	-1.0	-1.0
chr7	36421856	36421992	ENSG00000011426.10|ANLN|UCHL5|UCHL5	988	+	3.3437672	1.9174409	-1.0	-1.0
chr7	36422632	36422809	ENSG00000011426.10|ANLN|UCHL5|UCHL5	999	+	3.6123667	2.85904	-1.0	-1.0
chr7	36410583	36410704	ENSG00000011426.10|ANLN|UCHL5|UCHL5	906	+	2.3093681	1.0255718	-1.0	-1.0
chr7	36425701	36425740	ENSG00000011426.10|ANLN|UCHL5|UCHL5	985	+	6.7009525	1.8267529	-1.0	-1.0
chr7	36406180	36406500	ENSG00000011426.10|ANLN|UCHL5|UCHL5	969	+	3.6233852	1.5037248	-1.0	-1.0
chr7	36449638	36449823	ENSG00000011426.10|ANLN|UCHL5|UCHL5	905	+	2.2603493	1.0201807	-1.0	-1.0
chr7	36452476	36452631	ENSG00000011426.10|ANLN|UCHL5|UCHL5	949	+	2.8930633	1.2919295	-1.0	-1.0
chr7	36415757	36415867	ENSG00000011426.10|ANLN|UCHL5|UCHL5	936	+	2.9654143	1.1938764	-1.0	-1.0
chr7	36419243	36419479	ENSG00000011426.10|ANLN|UCHL5|UCHL5	995	+	3.305694	2.314128	-1.0	-1.0
chr7	36399078	36399373	ENSG00000011426.10|ANLN|UCHL5|UCHL5	947	+	2.5820763	1.2746402	-1.0	-1.0
chr7	36420596	36420744	ENSG00000011426.10|ANLN|UCHL5|UCHL5	993	+	3.856123	2.162112	-1.0	-1.0
chr7	36423816	36423943	ENSG00000011426.10|ANLN|UCHL5|UCHL5	967	+	3.257184	1.4759945	-1.0	-1.0
chr7	36396265	36396421	ENSG00000011426.10|ANLN|UCHL5|UCHL5	976	+	3.2862883	1.6117243	-1.0	-1.0
chr7	36417079	36417190	ENSG00000011426.10|ANLN|UCHL5|UCHL5	905	+	2.387987	1.020882	-1.0	-1.0
chr7	36411058	36411166	ENSG00000011426.10|ANLN|UCHL5|UCHL5	967	+	2.7612467	1.4754946	-1.0	-1.0
chr7	36420168	36420314	ENSG00000011426.10|ANLN|UCHL5|UCHL5	925	+	2.3461695	1.1234812	-1.0	-1.0
chr7	36407717	36407907	ENSG00000011426.10|ANLN|UCHL5|UCHL5	960	+	2.7742832	1.3979465	-1.0	-1.0
chr7	38354235	38354450	ENSG00000281103.1|TRG-AS1|UCHL5|UCHL5	902	+	4.3373094	1.0097774	-1.0	-1.0
chr7	38763454	38763547	ENSG00000006715.15|VPS41|UCHL5|UCHL5	947	-	4.1366	1.2790827	-1.0	-1.0
chr7	38796744	38796859	ENSG00000006715.15|VPS41|UCHL5|UCHL5	996	-	4.226487	2.3863573	-1.0	-1.0
chr7	38830253	38830328	ENSG00000006715.15|VPS41|UCHL5|UCHL5	924	-	2.9145312	1.11915	-1.0	-1.0
chr7	38898090	38898129	ENSG00000006715.15|VPS41|UCHL5|UCHL5	977	-	3.7992604	1.635378	-1.0	-1.0
chr7	38862544	38862622	ENSG00000006715.15|VPS41|UCHL5|UCHL5	967	-	6.3836064	1.4840367	-1.0	-1.0
chr7	38869145	38869253	ENSG00000006715.15|VPS41|UCHL5|UCHL5	996	-	7.1339216	2.379506	-1.0	-1.0
chr7	38909153	38909229	ENSG00000006715.15|VPS41|UCHL5|UCHL5	900	-	5.960998	1.0018201	-1.0	-1.0
chr7	38743401	38743542	ENSG00000006715.15|VPS41|UCHL5|UCHL5	925	-	2.6129272	1.1236417	-1.0	-1.0
chr7	38774129	38774239	ENSG00000006715.15|VPS41|UCHL5|UCHL5	936	-	4.07697	1.1951754	-1.0	-1.0
chr7	38772521	38772637	ENSG00000006715.15|VPS41|UCHL5|UCHL5	910	-	2.2507706	1.045769	-1.0	-1.0
chr7	38765579	38765684	ENSG00000006715.15|VPS41|UCHL5|UCHL5	900	-	6.087984	1.0018201	-1.0	-1.0
chr7	38767536	38767598	ENSG00000006715.15|VPS41|UCHL5|UCHL5	916	-	6.2924647	1.0781101	-1.0	-1.0
chr7	38795464	38795611	ENSG00000006715.15|VPS41|UCHL5|UCHL5	968	-	3.426435	1.4932933	-1.0	-1.0
chr7	38751988	38752113	ENSG00000006715.15|VPS41|UCHL5|UCHL5	904	-	3.7796366	1.0173838	-1.0	-1.0
chr7	39566410	39566525	ENSG00000241127.7|YAE1D1|UCHL5|UCHL5	901	+	3.0389795	1.0062435	-1.0	-1.0
chr7	39706122	39706232	ENSG00000006451.7|RALA|UCHL5|UCHL5	905	+	2.5434046	1.0215167	-1.0	-1.0
chr7	40063022	40063100	ENSG00000065883.14|CDK13|UCHL5|UCHL5	928	+	4.0516953	1.1400487	-1.0	-1.0
chr7	40094234	40094389	ENSG00000065883.14|CDK13|UCHL5|UCHL5	909	+	4.771952	1.0411996	-1.0	-1.0
chr7	40094419	40094569	ENSG00000065883.14|CDK13|UCHL5|UCHL5	901	+	3.4927535	1.0031894	-1.0	-1.0
chr7	39997493	39997664	ENSG00000065883.14|CDK13|UCHL5|UCHL5	978	+	3.6089807	1.651241	-1.0	-1.0
chr7	40062825	40062927	ENSG00000065883.14|CDK13|UCHL5|UCHL5	959	+	3.5485961	1.3912756	-1.0	-1.0
chr7	40092926	40093237	ENSG00000065883.14|CDK13|UCHL5|UCHL5	938	+	4.2970057	1.210668	-1.0	-1.0
chr7	40001860	40002031	ENSG00000065883.14|CDK13|UCHL5|UCHL5	964	+	3.9057226	1.4487472	-1.0	-1.0
chr7	39951436	39951641	ENSG00000065883.14|CDK13|UCHL5|UCHL5	915	+	2.8558865	1.0702623	-1.0	-1.0
chr7	39999360	39999495	ENSG00000065883.14|CDK13|UCHL5|UCHL5	986	+	4.71418	1.8494521	-1.0	-1.0
chr7	40094879	40095034	ENSG00000065883.14|CDK13|UCHL5|UCHL5	901	+	4.0494204	1.0046537	-1.0	-1.0
chr7	39987633	39988248	ENSG00000065883.14|CDK13|UCHL5|UCHL5	928	+	2.8803523	1.1415038	-1.0	-1.0
chr7	40045835	40046010	ENSG00000065883.14|CDK13|UCHL5|UCHL5	903	+	2.9010127	1.0141784	-1.0	-1.0
chr7	40088125	40088290	ENSG00000065883.14|CDK13|UCHL5|UCHL5	919	+	4.012308	1.0940121	-1.0	-1.0
chr7	42927382	42927459	ENSG00000256646.7|AC010132.3|UCHL5|UCHL5	934	-	2.5597506	1.1821771	-1.0	-1.0
chr7	42917777	42917835	ENSG00000256646.7|AC010132.3|UCHL5|UCHL5	905	-	2.3812065	1.0225507	-1.0	-1.0
chr7	42917543	42917690	ENSG00000256646.7|AC010132.3|UCHL5|UCHL5	930	-	2.30563	1.1535654	-1.0	-1.0
chr7	42917777	42917835	ENSG00000106588.10|PSMA2|UCHL5|UCHL5	905	-	2.3812065	1.0231656	-1.0	-1.0
chr7	42927382	42927464	ENSG00000106588.10|PSMA2|UCHL5|UCHL5	934	-	2.5597506	1.1805952	-1.0	-1.0
chr7	42917546	42917690	ENSG00000106588.10|PSMA2|UCHL5|UCHL5	931	-	2.315794	1.1626133	-1.0	-1.0
chr7	42934959	42935144	ENSG00000106591.3|MRPL32|UCHL5|UCHL5	939	+	3.5424337	1.2135804	-1.0	-1.0
chr7	43595900	43596040	ENSG00000164543.5|STK17A|UCHL5|UCHL5	913	+	6.2309356	1.0628507	-1.0	-1.0
chr7	43639528	43639681	ENSG00000106603.18|COA1|UCHL5|UCHL5	940	-	2.375009	1.2186372	-1.0	-1.0
chr7	43645265	43645405	ENSG00000106603.18|COA1|UCHL5|UCHL5	917	-	2.4292653	1.0802563	-1.0	-1.0
chr7	43703382	43703532	ENSG00000106603.18|COA1|UCHL5|UCHL5	905	-	2.6910946	1.0225053	-1.0	-1.0
chr7	43704282	43704477	ENSG00000106603.18|COA1|UCHL5|UCHL5	955	-	4.3660913	1.3440025	-1.0	-1.0
chr7	43704872	43705302	ENSG00000106603.18|COA1|UCHL5|UCHL5	946	-	3.9824321	1.2709913	-1.0	-1.0
chr7	43702212	43702487	ENSG00000106603.18|COA1|UCHL5|UCHL5	952	-	4.6969986	1.3166531	-1.0	-1.0
chr7	43633221	43633391	ENSG00000106603.18|COA1|UCHL5|UCHL5	910	-	5.1815505	1.0477238	-1.0	-1.0
chr7	43640582	43640727	ENSG00000106603.18|COA1|UCHL5|UCHL5	906	-	2.272769	1.0283573	-1.0	-1.0
chr7	43704557	43704722	ENSG00000106603.18|COA1|UCHL5|UCHL5	912	-	4.804513	1.0562799	-1.0	-1.0
chr7	43639408	43639508	ENSG00000106603.18|COA1|UCHL5|UCHL5	901	-	2.2079163	1.0042714	-1.0	-1.0
chr7	43702512	43702637	ENSG00000106603.18|COA1|UCHL5|UCHL5	901	-	3.0333152	1.0045656	-1.0	-1.0
chr7	43703712	43703842	ENSG00000106603.18|COA1|UCHL5|UCHL5	904	-	3.9049623	1.0167288	-1.0	-1.0
chr7	43704077	43704192	ENSG00000106603.18|COA1|UCHL5|UCHL5	944	-	3.7160778	1.2511246	-1.0	-1.0
chr7	43758679	43758734	ENSG00000106605.10|BLVRA|UCHL5|UCHL5	955	+	3.529153	1.3507305	-1.0	-1.0
chr7	43806976	43807231	ENSG00000106605.10|BLVRA|UCHL5|UCHL5	935	+	4.0999355	1.190132	-1.0	-1.0
chr7	43787903	43788025	ENSG00000106605.10|BLVRA|UCHL5|UCHL5	958	+	2.7442915	1.3789674	-1.0	-1.0
chr7	44006600	44006705	ENSG00000228434.1|AC004951.1|UCHL5|UCHL5	902	-	6.008305	1.0099488	-1.0	-1.0
chr7	44007187	44007328	ENSG00000228434.1|AC004951.1|UCHL5|UCHL5	949	-	6.12297	1.2949325	-1.0	-1.0
chr7	44014199	44014374	ENSG00000214783.9|POLR2J4|UCHL5|UCHL5	954	-	4.870186	1.3387592	-1.0	-1.0
chr7	44016433	44016523	ENSG00000214783.9|POLR2J4|UCHL5|UCHL5	905	-	4.0157957	1.022166	-1.0	-1.0
chr7	44006602	44006707	ENSG00000214783.9|POLR2J4|UCHL5|UCHL5	902	-	6.008305	1.0099488	-1.0	-1.0
chr7	44007182	44007352	ENSG00000214783.9|POLR2J4|UCHL5|UCHL5	936	-	5.9698563	1.1958077	-1.0	-1.0
chr7	44014199	44014374	ENSG00000273432.1|AC004951.4|UCHL5|UCHL5	954	-	4.870186	1.3340006	-1.0	-1.0
chr7	44016433	44016523	ENSG00000273432.1|AC004951.4|UCHL5|UCHL5	919	-	4.0157957	1.0912673	-1.0	-1.0
chr7	44006603	44006708	ENSG00000273432.1|AC004951.4|UCHL5|UCHL5	902	-	6.008305	1.0099488	-1.0	-1.0
chr7	44007178	44007348	ENSG00000273432.1|AC004951.4|UCHL5|UCHL5	946	-	6.0115976	1.2644558	-1.0	-1.0
chr7	44016433	44016523	ENSG00000272655.2|POLR2J4|UCHL5|UCHL5	905	-	4.0157957	1.022166	-1.0	-1.0
chr7	44014196	44014376	ENSG00000272655.2|POLR2J4|UCHL5|UCHL5	951	-	4.9419365	1.3055837	-1.0	-1.0
chr7	44058161	44058280	ENSG00000136279.20|DBNL|UCHL5|UCHL5	903	+	6.0051312	1.0110668	-1.0	-1.0
chr7	44117422	44117707	ENSG00000106628.10|POLD2|UCHL5|UCHL5	970	-	4.903708	1.5270522	-1.0	-1.0
chr7	44116831	44117011	ENSG00000106628.10|POLD2|UCHL5|UCHL5	929	-	3.276689	1.1474414	-1.0	-1.0
chr7	44115790	44115890	ENSG00000106628.10|POLD2|UCHL5|UCHL5	902	-	2.088548	1.0067772	-1.0	-1.0
chr7	44121833	44121948	ENSG00000106628.10|POLD2|UCHL5|UCHL5	903	-	2.8536568	1.014534	-1.0	-1.0
chr7	44115569	44115765	ENSG00000106628.10|POLD2|UCHL5|UCHL5	940	-	4.3237715	1.2245731	-1.0	-1.0
chr7	44117972	44118152	ENSG00000106628.10|POLD2|UCHL5|UCHL5	943	-	3.7149692	1.2444364	-1.0	-1.0
chr7	44212246	44212501	ENSG00000106636.7|YKT6|UCHL5|UCHL5	946	+	2.8217926	1.2658856	-1.0	-1.0
chr7	44484967	44485284	ENSG00000015676.17|NUDCD3|UCHL5|UCHL5	997	-	4.198556	2.4989789	-1.0	-1.0
chr7	44392296	44392446	ENSG00000015676.17|NUDCD3|UCHL5|UCHL5	901	-	2.53625	1.0060391	-1.0	-1.0
chr7	44568122	44568223	ENSG00000136271.10|DDX56|UCHL5|UCHL5	916	-	2.5928516	1.0753913	-1.0	-1.0
chr7	44569961	44570061	ENSG00000136271.10|DDX56|UCHL5|UCHL5	901	-	2.485185	1.0042714	-1.0	-1.0
chr7	44566372	44566524	ENSG00000136271.10|DDX56|UCHL5|UCHL5	939	-	4.6323557	1.2178519	-1.0	-1.0
chr7	44570757	44570872	ENSG00000136271.10|DDX56|UCHL5|UCHL5	980	-	4.394834	1.7067363	-1.0	-1.0
chr7	44579508	44579623	ENSG00000158604.14|TMED4|UCHL5|UCHL5	906	-	3.924132	1.0285959	-1.0	-1.0
chr7	44581722	44581867	ENSG00000158604.14|TMED4|UCHL5|UCHL5	943	-	4.008962	1.2421683	-1.0	-1.0
chr7	44624316	44624565	ENSG00000105953.14|OGDH|UCHL5|UCHL5	949	+	3.2740736	1.2882142	-1.0	-1.0
chr7	44674410	44674575	ENSG00000105953.14|OGDH|UCHL5|UCHL5	970	+	5.2581058	1.5226393	-1.0	-1.0
chr7	44624565	44624970	ENSG00000105953.14|OGDH|UCHL5|UCHL5	967	+	4.5388656	1.4834049	-1.0	-1.0
chr7	44675177	44675268	ENSG00000105953.14|OGDH|UCHL5|UCHL5	948	+	6.313079	1.2872127	-1.0	-1.0
chr7	44760013	44760193	ENSG00000122515.14|ZMIZ2|UCHL5|UCHL5	957	+	4.0528817	1.3623978	-1.0	-1.0
chr7	44761448	44761603	ENSG00000122515.14|ZMIZ2|UCHL5|UCHL5	909	+	2.9934077	1.0416598	-1.0	-1.0
chr7	44760478	44760588	ENSG00000122515.14|ZMIZ2|UCHL5|UCHL5	952	+	3.3355436	1.3149649	-1.0	-1.0
chr7	44761653	44761903	ENSG00000122515.14|ZMIZ2|UCHL5|UCHL5	914	+	3.5133274	1.0648704	-1.0	-1.0
chr7	44766179	44766329	ENSG00000122515.14|ZMIZ2|UCHL5|UCHL5	920	+	3.8634453	1.0954192	-1.0	-1.0
chr7	44759540	44759733	ENSG00000122515.14|ZMIZ2|UCHL5|UCHL5	981	+	4.464801	1.72025	-1.0	-1.0
chr7	44760198	44760348	ENSG00000122515.14|ZMIZ2|UCHL5|UCHL5	923	+	2.8386455	1.1118516	-1.0	-1.0
chr7	44768125	44768225	ENSG00000122515.14|ZMIZ2|UCHL5|UCHL5	901	+	5.9275165	1.0062245	-1.0	-1.0
chr7	44763255	44763413	ENSG00000122515.14|ZMIZ2|UCHL5|UCHL5	934	+	2.7913902	1.1816746	-1.0	-1.0
chr7	44765334	44765579	ENSG00000122515.14|ZMIZ2|UCHL5|UCHL5	936	+	5.2691846	1.1915718	-1.0	-1.0
chr7	44768500	44768645	ENSG00000122515.14|ZMIZ2|UCHL5|UCHL5	936	+	6.2102613	1.1954426	-1.0	-1.0
chr7	44796793	44796953	ENSG00000196262.13|PPIA|UCHL5|UCHL5	931	+	3.2775588	1.1609203	-1.0	-1.0
chr7	44885107	44885277	ENSG00000146676.8|PURB|UCHL5|UCHL5	953	-	5.008617	1.3243831	-1.0	-1.0
chr7	44884042	44884332	ENSG00000146676.8|PURB|UCHL5|UCHL5	929	-	2.8651314	1.1481442	-1.0	-1.0
chr7	44883642	44883742	ENSG00000146676.8|PURB|UCHL5|UCHL5	902	-	3.8877678	1.0071739	-1.0	-1.0
chr7	44884342	44884797	ENSG00000146676.8|PURB|UCHL5|UCHL5	969	-	4.4271584	1.5108724	-1.0	-1.0
chr7	44883792	44883897	ENSG00000146676.8|PURB|UCHL5|UCHL5	903	-	3.0810595	1.0150548	-1.0	-1.0
chr7	44883007	44883107	ENSG00000146676.8|PURB|UCHL5|UCHL5	902	-	6.2386875	1.0067772	-1.0	-1.0
chr7	44983774	44984049	ENSG00000232956.8|SNHG15|UCHL5|UCHL5	953	-	3.41274	1.3321108	-1.0	-1.0
chr7	45039221	45039376	ENSG00000136280.15|CCM2|UCHL5|UCHL5	901	+	6.0838256	1.0029432	-1.0	-1.0
chr7	45108956	45109101	ENSG00000136270.13|TBRG4|UCHL5|UCHL5	908	-	2.7574537	1.0347624	-1.0	-1.0
chr7	45104026	45104136	ENSG00000136270.13|TBRG4|UCHL5|UCHL5	933	-	3.8124635	1.1711447	-1.0	-1.0
chr7	45105440	45105655	ENSG00000136270.13|TBRG4|UCHL5|UCHL5	939	-	3.0487328	1.2147888	-1.0	-1.0
chr7	45100259	45100389	ENSG00000136270.13|TBRG4|UCHL5|UCHL5	911	-	3.6043613	1.0515714	-1.0	-1.0
chr7	50400032	50400132	ENSG00000185811.17|IKZF1|UCHL5|UCHL5	900	+	5.949933	1.0007654	-1.0	-1.0
chr7	50445467	50445697	ENSG00000132436.11|FIGNL1|UCHL5|UCHL5	976	-	4.9761024	1.6212294	-1.0	-1.0
chr7	50446282	50446422	ENSG00000132436.11|FIGNL1|UCHL5|UCHL5	903	-	3.4895394	1.0112114	-1.0	-1.0
chr7	50446887	50447002	ENSG00000132436.11|FIGNL1|UCHL5|UCHL5	902	-	3.027187	1.0069944	-1.0	-1.0
chr7	50446032	50446212	ENSG00000132436.11|FIGNL1|UCHL5|UCHL5	903	-	3.21468	1.0124625	-1.0	-1.0
chr7	50595446	50595576	ENSG00000106070.17|GRB10|UCHL5|UCHL5	910	-	3.7267733	1.0449684	-1.0	-1.0
chr7	50793283	50793462	ENSG00000106070.17|GRB10|UCHL5|UCHL5	922	-	3.341081	1.1090983	-1.0	-1.0
chr7	50674435	50674545	ENSG00000106070.17|GRB10|UCHL5|UCHL5	906	-	3.522303	1.0280209	-1.0	-1.0
chr7	50592567	50592777	ENSG00000106070.17|GRB10|UCHL5|UCHL5	952	-	3.6106727	1.3213811	-1.0	-1.0
chr7	50626821	50626976	ENSG00000106070.17|GRB10|UCHL5|UCHL5	930	-	3.163819	1.1548076	-1.0	-1.0
chr7	50669731	50669863	ENSG00000106070.17|GRB10|UCHL5|UCHL5	948	-	5.2508717	1.2808439	-1.0	-1.0
chr7	50615250	50615390	ENSG00000106070.17|GRB10|UCHL5|UCHL5	901	-	5.975356	1.0048944	-1.0	-1.0
chr7	53770777	53770907	ENSG00000205628.2|LINC01446|UCHL5|UCHL5	904	-	2.4153078	1.0166646	-1.0	-1.0
chr7	55981451	55981567	ENSG00000146729.9|NIPSNAP2|UCHL5|UCHL5	901	+	3.2032993	1.0052657	-1.0	-1.0
chr7	55994893	55994988	ENSG00000146729.9|NIPSNAP2|UCHL5|UCHL5	938	+	3.2934005	1.2071012	-1.0	-1.0
chr7	55982175	55982275	ENSG00000146729.9|NIPSNAP2|UCHL5|UCHL5	902	+	3.9246569	1.0099488	-1.0	-1.0
chr7	55978130	55978260	ENSG00000146729.9|NIPSNAP2|UCHL5|UCHL5	901	+	3.6317205	1.0061975	-1.0	-1.0
chr7	56054388	56054493	ENSG00000146731.10|CCT6A|UCHL5|UCHL5	900	+	2.2826173	1.0012631	-1.0	-1.0
chr7	56051729	56051974	ENSG00000146731.10|CCT6A|UCHL5|UCHL5	941	+	2.6325886	1.23117	-1.0	-1.0
chr7	56078126	56078231	ENSG00000129103.17|SUMF2|UCHL5|UCHL5	901	+	6.025499	1.0044544	-1.0	-1.0
chr7	56106363	56106513	ENSG00000106153.12|CHCHD2|UCHL5|UCHL5	908	-	2.1261208	1.0356324	-1.0	-1.0
chr7	57485284	57485484	ENSG00000270957.1|AC092175.1|UCHL5|UCHL5	999	+	5.6436505	2.9626179	-1.0	-1.0
chr7	64348809	64349249	ENSG00000234444.9|ZNF736|UCHL5|UCHL5	968	+	5.2224283	1.4895569	-1.0	-1.0
chr7	64336901	64337101	ENSG00000234444.9|ZNF736|UCHL5|UCHL5	940	+	3.628863	1.2229655	-1.0	-1.0
chr7	64348404	64348504	ENSG00000234444.9|ZNF736|UCHL5|UCHL5	901	+	2.4714015	1.0042714	-1.0	-1.0
chr7	64521473	64521653	ENSG00000173041.11|ZNF680|UCHL5|UCHL5	946	-	3.7031655	1.2655661	-1.0	-1.0
chr7	64522343	64522473	ENSG00000173041.11|ZNF680|UCHL5|UCHL5	928	-	4.0203204	1.1424432	-1.0	-1.0
chr7	64710153	64710253	ENSG00000196247.11|ZNF107|UCHL5|UCHL5	901	+	6.0294666	1.0038428	-1.0	-1.0
chr7	64709008	64709168	ENSG00000196247.11|ZNF107|UCHL5|UCHL5	902	+	4.6207757	1.0092686	-1.0	-1.0
chr7	64707188	64707413	ENSG00000196247.11|ZNF107|UCHL5|UCHL5	902	+	6.0495634	1.0090464	-1.0	-1.0
chr7	64708723	64708848	ENSG00000196247.11|ZNF107|UCHL5|UCHL5	901	+	6.0336127	1.0033183	-1.0	-1.0
chr7	64706908	64707113	ENSG00000196247.11|ZNF107|UCHL5|UCHL5	958	+	4.149246	1.3763046	-1.0	-1.0
chr7	64707608	64707918	ENSG00000196247.11|ZNF107|UCHL5|UCHL5	920	+	5.323777	1.095631	-1.0	-1.0
chr7	64706753	64706908	ENSG00000196247.11|ZNF107|UCHL5|UCHL5	902	+	2.6091604	1.0095122	-1.0	-1.0
chr7	64709223	64709418	ENSG00000196247.11|ZNF107|UCHL5|UCHL5	901	+	5.9787006	1.0052094	-1.0	-1.0
chr7	64691247	64691374	ENSG00000196247.11|ZNF107|UCHL5|UCHL5	902	+	3.1216633	1.0073493	-1.0	-1.0
chr7	64832725	64832945	ENSG00000197008.9|ZNF138|UCHL5|UCHL5	932	+	3.3982174	1.1660328	-1.0	-1.0
chr7	64831875	64831995	ENSG00000197008.9|ZNF138|UCHL5|UCHL5	913	+	3.4562967	1.0619661	-1.0	-1.0
chr7	64832950	64833140	ENSG00000197008.9|ZNF138|UCHL5|UCHL5	942	+	3.701258	1.2385311	-1.0	-1.0
chr7	64832585	64832695	ENSG00000197008.9|ZNF138|UCHL5|UCHL5	903	+	3.920988	1.0134571	-1.0	-1.0
chr7	64928893	64929073	ENSG00000198039.11|ZNF273|UCHL5|UCHL5	910	+	3.119824	1.0474983	-1.0	-1.0
chr7	64928413	64928608	ENSG00000198039.11|ZNF273|UCHL5|UCHL5	952	+	3.893673	1.3172363	-1.0	-1.0
chr7	64992981	64993081	ENSG00000152926.14|ZNF117|UCHL5|UCHL5	901	-	2.2927969	1.0023181	-1.0	-1.0
chr7	64998096	64998251	ENSG00000152926.14|ZNF117|UCHL5|UCHL5	912	-	6.1378903	1.0574716	-1.0	-1.0
chr7	64993971	64994076	ENSG00000152926.14|ZNF117|UCHL5|UCHL5	900	-	6.118175	1.0018201	-1.0	-1.0
chr7	64978480	64979050	ENSG00000152926.14|ZNF117|UCHL5|UCHL5	931	-	2.9471629	1.1605865	-1.0	-1.0
chr7	64981983	64982119	ENSG00000152926.14|ZNF117|UCHL5|UCHL5	986	-	4.022759	1.8604316	-1.0	-1.0
chr7	64977475	64977610	ENSG00000152926.14|ZNF117|UCHL5|UCHL5	909	-	3.5473194	1.0412565	-1.0	-1.0
chr7	64979295	64979536	ENSG00000152926.14|ZNF117|UCHL5|UCHL5	982	-	3.7560382	1.7511669	-1.0	-1.0
chr7	64977635	64978475	ENSG00000152926.14|ZNF117|UCHL5|UCHL5	958	-	3.897488	1.3729573	-1.0	-1.0
chr7	64981357	64981477	ENSG00000152926.14|ZNF117|UCHL5|UCHL5	941	-	3.8059096	1.2292529	-1.0	-1.0
chr7	64994326	64994451	ENSG00000152926.14|ZNF117|UCHL5|UCHL5	901	-	5.92977	1.0062665	-1.0	-1.0
chr7	64976805	64977455	ENSG00000152926.14|ZNF117|UCHL5|UCHL5	954	-	3.3721735	1.3397831	-1.0	-1.0
chr7	64979055	64979165	ENSG00000152926.14|ZNF117|UCHL5|UCHL5	915	-	2.7818987	1.0697892	-1.0	-1.0
chr7	64997116	64997216	ENSG00000152926.14|ZNF117|UCHL5|UCHL5	900	-	6.0539083	1.0018201	-1.0	-1.0
chr7	64996906	64997056	ENSG00000152926.14|ZNF117|UCHL5|UCHL5	919	-	5.989809	1.091188	-1.0	-1.0
chr7	64993216	64993501	ENSG00000152926.14|ZNF117|UCHL5|UCHL5	981	-	3.7522073	1.7286825	-1.0	-1.0
chr7	64996904	64997059	ENSG00000213462.4|ERV3-1|UCHL5|UCHL5	919	-	5.812841	1.0931499	-1.0	-1.0
chr7	64993218	64993414	ENSG00000213462.4|ERV3-1|UCHL5|UCHL5	974	-	3.391968	1.5849638	-1.0	-1.0
chr7	64994329	64994449	ENSG00000213462.4|ERV3-1|UCHL5|UCHL5	901	-	5.9312725	1.0061996	-1.0	-1.0
chr7	64993974	64994074	ENSG00000213462.4|ERV3-1|UCHL5|UCHL5	900	-	6.118175	1.0018201	-1.0	-1.0
chr7	64997059	64997214	ENSG00000213462.4|ERV3-1|UCHL5|UCHL5	900	-	5.96203	1.0018201	-1.0	-1.0
chr7	64992983	64993083	ENSG00000213462.4|ERV3-1|UCHL5|UCHL5	901	-	2.2927969	1.0024097	-1.0	-1.0
chr7	64998094	64998249	ENSG00000213462.4|ERV3-1|UCHL5|UCHL5	904	-	6.166517	1.019043	-1.0	-1.0
chr7	65399270	65399400	ENSG00000146757.13|ZNF92|UCHL5|UCHL5	901	+	6.048969	1.0040579	-1.0	-1.0
chr7	65398910	65399110	ENSG00000146757.13|ZNF92|UCHL5|UCHL5	934	+	5.1879106	1.1815662	-1.0	-1.0
chr7	65723044	65723184	ENSG00000272693.3|AC073107.1|UCHL5|UCHL5	901	-	6.0882053	1.0060838	-1.0	-1.0
chr7	65762946	65763020	ENSG00000228409.6|CCT6P1|UCHL5|UCHL5	902	+	5.9975557	1.0067772	-1.0	-1.0
chr7	65902270	65902385	ENSG00000196715.5|VKORC1L1|UCHL5|UCHL5	901	+	6.0450416	1.0057362	-1.0	-1.0
chr7	65940515	65940625	ENSG00000196715.5|VKORC1L1|UCHL5|UCHL5	903	+	3.9150612	1.0117315	-1.0	-1.0
chr7	65939300	65939415	ENSG00000196715.5|VKORC1L1|UCHL5|UCHL5	900	+	6.1021085	1.0018201	-1.0	-1.0
chr7	65967730	65967885	ENSG00000169919.16|GUSB|UCHL5|UCHL5	945	-	3.8345215	1.2584603	-1.0	-1.0
chr7	65974308	65974438	ENSG00000169919.16|GUSB|UCHL5|UCHL5	901	-	2.9305735	1.0035831	-1.0	-1.0
chr7	65974553	65974783	ENSG00000169919.16|GUSB|UCHL5|UCHL5	956	-	3.6380634	1.3560162	-1.0	-1.0
chr7	65976058	65976202	ENSG00000169919.16|GUSB|UCHL5|UCHL5	938	-	3.8908067	1.2050452	-1.0	-1.0
chr7	65964240	65964435	ENSG00000169919.16|GUSB|UCHL5|UCHL5	930	-	3.3352783	1.1526974	-1.0	-1.0
chr7	65960928	65961053	ENSG00000169919.16|GUSB|UCHL5|UCHL5	920	-	5.0655327	1.0976344	-1.0	-1.0
chr7	66087180	66087333	ENSG00000126522.16|ASL|UCHL5|UCHL5	925	+	2.5108318	1.1223621	-1.0	-1.0
chr7	66088806	66088916	ENSG00000126522.16|ASL|UCHL5|UCHL5	946	+	3.045073	1.2649941	-1.0	-1.0
chr7	66089218	66089335	ENSG00000126522.16|ASL|UCHL5|UCHL5	915	+	3.2145393	1.0696037	-1.0	-1.0
chr7	66081862	66081967	ENSG00000126522.16|ASL|UCHL5|UCHL5	901	+	3.5107923	1.0039983	-1.0	-1.0
chr7	66086833	66086993	ENSG00000126522.16|ASL|UCHL5|UCHL5	901	+	6.077768	1.0034708	-1.0	-1.0
chr7	66088806	66088916	ENSG00000249319.2|AC068533.4|UCHL5|UCHL5	946	+	3.045073	1.2645698	-1.0	-1.0
chr7	66089275	66089335	ENSG00000249319.2|AC068533.4|UCHL5|UCHL5	902	+	3.8961427	1.0099488	-1.0	-1.0
chr7	66152207	66152632	ENSG00000241258.6|CRCP|UCHL5|UCHL5	956	+	3.3745093	1.3600926	-1.0	-1.0
chr7	66489937	66490062	ENSG00000179406.7|LINC00174|UCHL5|UCHL5	950	-	5.2254214	1.3053379	-1.0	-1.0
chr7	66450070	66450200	ENSG00000179406.7|LINC00174|UCHL5|UCHL5	903	-	6.1512995	1.0119942	-1.0	-1.0
chr7	66450070	66450190	ENSG00000230189.7|AC008267.2|UCHL5|UCHL5	903	-	6.196056	1.0132846	-1.0	-1.0
chr7	66489912	66490044	ENSG00000244510.2|AC008267.5|UCHL5|UCHL5	922	-	3.9844882	1.1069685	-1.0	-1.0
chr7	66554474	66554629	ENSG00000229180.6|AC006001.3|UCHL5|UCHL5	926	-	2.9296966	1.1314044	-1.0	-1.0
chr7	66554359	66554464	ENSG00000229180.6|AC006001.3|UCHL5|UCHL5	903	-	6.0465455	1.0133557	-1.0	-1.0
chr7	66576754	66576924	ENSG00000229180.6|AC006001.3|UCHL5|UCHL5	948	-	3.3714616	1.2848444	-1.0	-1.0
chr7	66592256	66592381	ENSG00000229180.6|AC006001.3|UCHL5|UCHL5	902	-	2.7369497	1.0086206	-1.0	-1.0
chr7	66554669	66554837	ENSG00000229180.6|AC006001.3|UCHL5|UCHL5	951	-	5.18492	1.308597	-1.0	-1.0
chr7	66573384	66573551	ENSG00000229180.6|AC006001.3|UCHL5|UCHL5	977	-	4.695347	1.6432132	-1.0	-1.0
chr7	66638827	66638932	ENSG00000243335.9|KCTD7|UCHL5|UCHL5	902	+	5.984432	1.0074127	-1.0	-1.0
chr7	66659491	66659591	ENSG00000226824.6|AC006001.2|UCHL5|UCHL5	901	+	5.9275165	1.0048435	-1.0	-1.0
chr7	66660431	66660571	ENSG00000226824.6|AC006001.2|UCHL5|UCHL5	901	+	4.234007	1.005964	-1.0	-1.0
chr7	66805461	66805621	ENSG00000284461.1|RABGEF1|UCHL5|UCHL5	902	+	6.0816674	1.0074285	-1.0	-1.0
chr7	66809060	66809320	ENSG00000284461.1|RABGEF1|UCHL5|UCHL5	972	+	3.6699402	1.5606484	-1.0	-1.0
chr7	66799322	66799414	ENSG00000284461.1|RABGEF1|UCHL5|UCHL5	902	+	6.19879	1.0071656	-1.0	-1.0
chr7	66740679	66740792	ENSG00000284461.1|RABGEF1|UCHL5|UCHL5	902	+	2.6753182	1.0088329	-1.0	-1.0
chr7	66771882	66772078	ENSG00000284461.1|RABGEF1|UCHL5|UCHL5	986	+	5.708474	1.8417348	-1.0	-1.0
chr7	66805139	66805324	ENSG00000284461.1|RABGEF1|UCHL5|UCHL5	928	+	3.4320173	1.1407428	-1.0	-1.0
chr7	66660444	66660569	ENSG00000284461.1|RABGEF1|UCHL5|UCHL5	901	+	3.8602085	1.0036933	-1.0	-1.0
chr7	66740675	66740792	ENSG00000154710.16|RABGEF1|UCHL5|UCHL5	902	+	2.6690342	1.0075186	-1.0	-1.0
chr7	66805461	66805626	ENSG00000154710.16|RABGEF1|UCHL5|UCHL5	902	+	6.067915	1.006899	-1.0	-1.0
chr7	66809060	66809320	ENSG00000154710.16|RABGEF1|UCHL5|UCHL5	972	+	3.6537817	1.5452024	-1.0	-1.0
chr7	66799322	66799414	ENSG00000154710.16|RABGEF1|UCHL5|UCHL5	902	+	6.19879	1.0068706	-1.0	-1.0
chr7	66771882	66772078	ENSG00000154710.16|RABGEF1|UCHL5|UCHL5	986	+	5.708474	1.8424495	-1.0	-1.0
chr7	66805139	66805324	ENSG00000154710.16|RABGEF1|UCHL5|UCHL5	925	+	3.3922708	1.1231543	-1.0	-1.0
chr7	66789991	66790091	ENSG00000154710.16|RABGEF1|UCHL5|UCHL5	902	+	5.9387846	1.0087136	-1.0	-1.0
chr7	66880737	66880893	ENSG00000230295.1|GTF2IP23|UCHL5|UCHL5	972	+	5.3344283	1.5494522	-1.0	-1.0
chr7	66941902	66942024	ENSG00000106609.16|TMEM248|UCHL5|UCHL5	909	+	3.0768075	1.0415782	-1.0	-1.0
chr7	66991135	66991301	ENSG00000126524.9|SBDS|UCHL5|UCHL5	956	-	2.803356	1.3541098	-1.0	-1.0
chr7	66993216	66993336	ENSG00000126524.9|SBDS|UCHL5|UCHL5	919	-	2.3673356	1.0900937	-1.0	-1.0
chr7	66994231	66994361	ENSG00000126524.9|SBDS|UCHL5|UCHL5	903	-	2.365556	1.0125984	-1.0	-1.0
chr7	67049948	67050066	ENSG00000198874.12|TYW1|UCHL5|UCHL5	969	+	3.9851818	1.5099584	-1.0	-1.0
chr7	67024899	67025022	ENSG00000198874.12|TYW1|UCHL5|UCHL5	976	+	5.1084876	1.6197617	-1.0	-1.0
chr7	67017987	67018143	ENSG00000198874.12|TYW1|UCHL5|UCHL5	913	+	3.0657065	1.0596964	-1.0	-1.0
chr7	67067232	67067403	ENSG00000198874.12|TYW1|UCHL5|UCHL5	951	+	3.6575768	1.3059177	-1.0	-1.0
chr7	67009582	67009687	ENSG00000198874.12|TYW1|UCHL5|UCHL5	902	+	3.9061232	1.009752	-1.0	-1.0
chr7	67017852	67017977	ENSG00000198874.12|TYW1|UCHL5|UCHL5	935	+	4.082439	1.1896347	-1.0	-1.0
chr7	67320102	67320252	ENSG00000106610.14|STAG3L4|UCHL5|UCHL5	911	+	2.8076751	1.0511676	-1.0	-1.0
chr7	72807065	72807205	ENSG00000277149.4|TYW1B|UCHL5|UCHL5	902	-	5.257904	1.0090163	-1.0	-1.0
chr7	72829639	72829794	ENSG00000225648.5|SBDSP1|UCHL5|UCHL5	951	+	6.404411	1.3075286	-1.0	-1.0
chr7	72942146	72942256	ENSG00000196313.11|POM121|UCHL5|UCHL5	903	+	6.067392	1.0122848	-1.0	-1.0
chr7	72926801	72926963	ENSG00000196313.11|POM121|UCHL5|UCHL5	961	+	3.3588057	1.4140267	-1.0	-1.0
chr7	72890135	72890320	ENSG00000196313.11|POM121|UCHL5|UCHL5	932	+	3.2070856	1.1669525	-1.0	-1.0
chr7	72930004	72930104	ENSG00000196313.11|POM121|UCHL5|UCHL5	902	+	2.761154	1.0071739	-1.0	-1.0
chr7	72879724	72879885	ENSG00000196313.11|POM121|UCHL5|UCHL5	927	+	3.5775726	1.1369666	-1.0	-1.0
chr7	72890626	72890753	ENSG00000196313.11|POM121|UCHL5|UCHL5	992	+	3.1355126	2.1111057	-1.0	-1.0
chr7	72938589	72938681	ENSG00000196313.11|POM121|UCHL5|UCHL5	955	+	2.790044	1.3498603	-1.0	-1.0
chr7	72890932	72891110	ENSG00000196313.11|POM121|UCHL5|UCHL5	902	+	2.863012	1.0070996	-1.0	-1.0
chr7	72939335	72939409	ENSG00000196313.11|POM121|UCHL5|UCHL5	935	+	2.406074	1.1886531	-1.0	-1.0
chr7	72914183	72914283	ENSG00000196313.11|POM121|UCHL5|UCHL5	900	+	5.9866467	1.0018201	-1.0	-1.0
chr7	72949845	72949961	ENSG00000106133.17|NSUN5P2|UCHL5|UCHL5	948	-	4.7048626	1.2866333	-1.0	-1.0
chr7	72948400	72948795	ENSG00000106133.17|NSUN5P2|UCHL5|UCHL5	959	-	3.5744834	1.3913755	-1.0	-1.0
chr7	72949122	72949307	ENSG00000106133.17|NSUN5P2|UCHL5|UCHL5	921	-	2.8367743	1.1004858	-1.0	-1.0
chr7	72952151	72952295	ENSG00000106133.17|NSUN5P2|UCHL5|UCHL5	966	-	4.4620385	1.470233	-1.0	-1.0
chr7	73191410	73191540	ENSG00000233369.7|GTF2IP4|UCHL5|UCHL5	904	+	4.5594454	1.0188712	-1.0	-1.0
chr7	73508326	73508466	ENSG00000009954.10|BAZ1B|UCHL5|UCHL5	998	-	3.657636	2.7313685	-1.0	-1.0
chr7	73441527	73441712	ENSG00000009954.10|BAZ1B|UCHL5|UCHL5	932	-	2.8719475	1.1685951	-1.0	-1.0
chr7	73447263	73447379	ENSG00000009954.10|BAZ1B|UCHL5|UCHL5	1000	-	5.115521	5.791029	-1.0	-1.0
chr7	73470344	73470483	ENSG00000009954.10|BAZ1B|UCHL5|UCHL5	1000	-	4.2238464	5.028875	-1.0	-1.0
chr7	73520467	73520642	ENSG00000009954.10|BAZ1B|UCHL5|UCHL5	916	-	2.5649776	1.0731914	-1.0	-1.0
chr7	73441407	73441507	ENSG00000009954.10|BAZ1B|UCHL5|UCHL5	901	-	2.2295568	1.0037208	-1.0	-1.0
chr7	73440402	73440597	ENSG00000009954.10|BAZ1B|UCHL5|UCHL5	947	-	2.8639903	1.2729429	-1.0	-1.0
chr7	73441837	73441942	ENSG00000009954.10|BAZ1B|UCHL5|UCHL5	910	-	3.3285499	1.0457988	-1.0	-1.0
chr7	73441962	73442553	ENSG00000009954.10|BAZ1B|UCHL5|UCHL5	994	-	4.3856883	2.2460444	-1.0	-1.0
chr7	73449541	73449689	ENSG00000009954.10|BAZ1B|UCHL5|UCHL5	982	-	2.8723938	1.7401588	-1.0	-1.0
chr7	73459535	73459718	ENSG00000009954.10|BAZ1B|UCHL5|UCHL5	1000	-	3.6368694	3.380191	-1.0	-1.0
chr7	73442724	73442828	ENSG00000009954.10|BAZ1B|UCHL5|UCHL5	992	-	3.3476205	2.0713284	-1.0	-1.0
chr7	73476663	73476867	ENSG00000009954.10|BAZ1B|UCHL5|UCHL5	977	-	3.114921	1.6372098	-1.0	-1.0
chr7	73476867	73478569	ENSG00000009954.10|BAZ1B|UCHL5|UCHL5	1000	-	4.2147093	4.62606	-1.0	-1.0
chr7	73521901	73522001	ENSG00000009954.10|BAZ1B|UCHL5|UCHL5	901	-	2.682725	1.002348	-1.0	-1.0
chr7	73441212	73441312	ENSG00000009954.10|BAZ1B|UCHL5|UCHL5	903	-	3.9044564	1.0110878	-1.0	-1.0
chr7	73510735	73510852	ENSG00000009954.10|BAZ1B|UCHL5|UCHL5	997	-	3.0790787	2.5675533	-1.0	-1.0
chr7	73465438	73465537	ENSG00000009954.10|BAZ1B|UCHL5|UCHL5	998	-	3.9795532	2.7047615	-1.0	-1.0
chr7	73469516	73469650	ENSG00000009954.10|BAZ1B|UCHL5|UCHL5	934	-	2.395104	1.1830795	-1.0	-1.0
chr7	73498496	73498698	ENSG00000009954.10|BAZ1B|UCHL5|UCHL5	1000	-	4.3388124	5.4859786	-1.0	-1.0
chr7	73522051	73522278	ENSG00000009954.10|BAZ1B|UCHL5|UCHL5	977	-	3.6003084	1.6421242	-1.0	-1.0
chr7	73466295	73466401	ENSG00000009954.10|BAZ1B|UCHL5|UCHL5	956	-	2.5215788	1.3573115	-1.0	-1.0
chr7	73478664	73478779	ENSG00000009954.10|BAZ1B|UCHL5|UCHL5	902	-	3.329863	1.006778	-1.0	-1.0
chr7	73489193	73489391	ENSG00000009954.10|BAZ1B|UCHL5|UCHL5	998	-	3.5522459	2.777893	-1.0	-1.0
chr7	73443983	73444129	ENSG00000009954.10|BAZ1B|UCHL5|UCHL5	1000	-	6.2308764	4.643125	-1.0	-1.0
chr7	73492799	73492921	ENSG00000009954.10|BAZ1B|UCHL5|UCHL5	996	-	3.355946	2.400382	-1.0	-1.0
chr7	73462758	73463099	ENSG00000009954.10|BAZ1B|UCHL5|UCHL5	996	-	3.947582	2.4137576	-1.0	-1.0
chr7	73450846	73450994	ENSG00000009954.10|BAZ1B|UCHL5|UCHL5	1000	-	3.7732975	3.5537844	-1.0	-1.0
chr7	73552166	73552242	ENSG00000106635.7|BCL7B|UCHL5|UCHL5	979	-	4.560402	1.6753566	-1.0	-1.0
chr7	73573941	73574122	ENSG00000106638.15|TBL2|UCHL5|UCHL5	913	-	2.98152	1.0620397	-1.0	-1.0
chr7	73573363	73573468	ENSG00000106638.15|TBL2|UCHL5|UCHL5	904	-	3.9370232	1.0191365	-1.0	-1.0
chr7	73570866	73570972	ENSG00000106638.15|TBL2|UCHL5|UCHL5	928	-	3.5694969	1.1399115	-1.0	-1.0
chr7	73596433	73596643	ENSG00000009950.15|MLXIPL|UCHL5|UCHL5	947	-	4.546437	1.2729062	-1.0	-1.0
chr7	73606973	73607120	ENSG00000009950.15|MLXIPL|UCHL5|UCHL5	953	-	3.796974	1.33098	-1.0	-1.0
chr7	73697381	73697694	ENSG00000071462.11|BUD23|UCHL5|UCHL5	911	+	2.632022	1.0502647	-1.0	-1.0
chr7	73686998	73687095	ENSG00000071462.11|BUD23|UCHL5|UCHL5	931	+	2.6955376	1.1611354	-1.0	-1.0
chr7	73737546	73737741	ENSG00000106077.18|ABHD11|UCHL5|UCHL5	906	-	6.076905	1.0247476	-1.0	-1.0
chr7	73738680	73738805	ENSG00000106077.18|ABHD11|UCHL5|UCHL5	901	-	5.9451504	1.0039574	-1.0	-1.0
chr7	74195193	74195378	ENSG00000106682.14|EIF4H|UCHL5|UCHL5	911	+	2.830778	1.0518128	-1.0	-1.0
chr7	74194740	74194878	ENSG00000106682.14|EIF4H|UCHL5|UCHL5	943	+	2.1991687	1.2441374	-1.0	-1.0
chr7	74189782	74189992	ENSG00000106682.14|EIF4H|UCHL5|UCHL5	980	+	3.4790554	1.697981	-1.0	-1.0
chr7	74254270	74254440	ENSG00000049541.10|RFC2|UCHL5|UCHL5	960	-	3.623054	1.3925626	-1.0	-1.0
chr7	74376336	74376441	ENSG00000106665.15|CLIP2|UCHL5|UCHL5	900	+	3.8583107	1.0018201	-1.0	-1.0
chr7	74529768	74529883	ENSG00000006704.10|GTF2IRD1|UCHL5|UCHL5	902	+	2.6327183	1.0090939	-1.0	-1.0
chr7	74711031	74711109	ENSG00000263001.5|GTF2I|UCHL5|UCHL5	995	+	4.0330153	2.3209984	-1.0	-1.0
chr7	74716806	74717021	ENSG00000263001.5|GTF2I|UCHL5|UCHL5	992	+	4.806689	2.085889	-1.0	-1.0
chr7	74706389	74706433	ENSG00000263001.5|GTF2I|UCHL5|UCHL5	959	+	3.2006083	1.3876224	-1.0	-1.0
chr7	74705163	74705218	ENSG00000263001.5|GTF2I|UCHL5|UCHL5	987	+	3.1848915	1.8852944	-1.0	-1.0
chr7	74689123	74689227	ENSG00000263001.5|GTF2I|UCHL5|UCHL5	974	+	3.1903086	1.5909534	-1.0	-1.0
chr7	74700246	74700430	ENSG00000263001.5|GTF2I|UCHL5|UCHL5	990	+	4.3725405	1.9907289	-1.0	-1.0
chr7	74657721	74657856	ENSG00000263001.5|GTF2I|UCHL5|UCHL5	900	+	5.0594854	1.0017539	-1.0	-1.0
chr7	74732478	74732593	ENSG00000263001.5|GTF2I|UCHL5|UCHL5	975	+	4.5290155	1.6019464	-1.0	-1.0
chr7	74657861	74658016	ENSG00000263001.5|GTF2I|UCHL5|UCHL5	919	+	3.55476	1.0892093	-1.0	-1.0
chr7	74690972	74691111	ENSG00000263001.5|GTF2I|UCHL5|UCHL5	979	+	3.1862738	1.6853487	-1.0	-1.0
chr7	74700605	74700634	ENSG00000263001.5|GTF2I|UCHL5|UCHL5	919	+	2.701615	1.0910131	-1.0	-1.0
chr7	74698960	74699090	ENSG00000263001.5|GTF2I|UCHL5|UCHL5	976	+	2.9450395	1.6275294	-1.0	-1.0
chr7	74884112	74884223	ENSG00000277072.4|STAG3L2|UCHL5|UCHL5	981	-	5.072249	1.7269231	-1.0	-1.0
chr7	74884433	74884524	ENSG00000277072.4|STAG3L2|UCHL5|UCHL5	951	-	3.1105328	1.307349	-1.0	-1.0
chr7	74896145	74896232	ENSG00000123965.13|PMS2P5|UCHL5|UCHL5	966	+	6.3471675	1.4631661	-1.0	-1.0
chr7	75066663	75066792	ENSG00000274523.4|RCC1L|UCHL5|UCHL5	917	-	6.2019196	1.0817705	-1.0	-1.0
chr7	75416299	75416464	ENSG00000223705.9|NSUN5P1|UCHL5|UCHL5	934	+	3.2911298	1.1817462	-1.0	-1.0
chr7	75415681	75415856	ENSG00000223705.9|NSUN5P1|UCHL5|UCHL5	953	+	3.0150113	1.3264494	-1.0	-1.0
chr7	75414758	75415018	ENSG00000223705.9|NSUN5P1|UCHL5|UCHL5	960	+	2.8958013	1.3978659	-1.0	-1.0
chr7	75416574	75416704	ENSG00000223705.9|NSUN5P1|UCHL5|UCHL5	902	+	2.815279	1.0103027	-1.0	-1.0
chr7	75475061	75475188	ENSG00000272391.5|POM121C|UCHL5|UCHL5	973	-	2.734422	1.5748293	-1.0	-1.0
chr7	75486108	75486271	ENSG00000272391.5|POM121C|UCHL5|UCHL5	933	-	2.4156106	1.1729076	-1.0	-1.0
chr7	75475518	75475648	ENSG00000272391.5|POM121C|UCHL5|UCHL5	900	-	6.0376368	1.0015209	-1.0	-1.0
chr7	75474703	75474882	ENSG00000272391.5|POM121C|UCHL5|UCHL5	981	-	3.615567	1.711897	-1.0	-1.0
chr7	75439143	75439224	ENSG00000272391.5|POM121C|UCHL5|UCHL5	975	-	3.4152305	1.6031817	-1.0	-1.0
chr7	75441431	75441556	ENSG00000272391.5|POM121C|UCHL5|UCHL5	964	-	4.010738	1.439967	-1.0	-1.0
chr7	75437514	75437614	ENSG00000272391.5|POM121C|UCHL5|UCHL5	900	-	6.0539083	1.0018201	-1.0	-1.0
chr7	75440998	75441115	ENSG00000272391.5|POM121C|UCHL5|UCHL5	932	-	4.5143247	1.1663096	-1.0	-1.0
chr7	75420614	75420719	ENSG00000272391.5|POM121C|UCHL5|UCHL5	902	-	5.9387846	1.008389	-1.0	-1.0
chr7	75475061	75475188	ENSG00000242073.2|AC211429.1|UCHL5|UCHL5	974	-	2.734422	1.5806626	-1.0	-1.0
chr7	75474706	75474798	ENSG00000242073.2|AC211429.1|UCHL5|UCHL5	985	-	2.9205503	1.8139598	-1.0	-1.0
chr7	75474798	75474968	ENSG00000242073.2|AC211429.1|UCHL5|UCHL5	958	-	3.173709	1.3755702	-1.0	-1.0
chr7	75475518	75475648	ENSG00000242073.2|AC211429.1|UCHL5|UCHL5	900	-	6.0376368	1.0014632	-1.0	-1.0
chr7	75527684	75527944	ENSG00000127957.17|PMS2P3|UCHL5|UCHL5	987	-	4.753145	1.884415	-1.0	-1.0
chr7	75510940	75511114	ENSG00000127957.17|PMS2P3|UCHL5|UCHL5	969	-	3.320456	1.513695	-1.0	-1.0
chr7	75516112	75516220	ENSG00000127957.17|PMS2P3|UCHL5|UCHL5	903	-	3.920988	1.0135623	-1.0	-1.0
chr7	75515717	75515828	ENSG00000127957.17|PMS2P3|UCHL5|UCHL5	999	-	5.15354	3.2801907	-1.0	-1.0
chr7	75512308	75512421	ENSG00000127957.17|PMS2P3|UCHL5|UCHL5	941	-	2.6910486	1.2324034	-1.0	-1.0
chr7	75512588	75512675	ENSG00000127957.17|PMS2P3|UCHL5|UCHL5	967	-	2.9374156	1.4798312	-1.0	-1.0
chr7	75705581	75705686	ENSG00000127946.16|HIP1|UCHL5|UCHL5	901	-	6.027384	1.0043795	-1.0	-1.0
chr7	75562072	75562170	ENSG00000127946.16|HIP1|UCHL5|UCHL5	983	-	6.667575	1.7586989	-1.0	-1.0
chr7	75699681	75699781	ENSG00000127946.16|HIP1|UCHL5|UCHL5	900	-	5.916091	1.0018201	-1.0	-1.0
chr7	75557653	75557770	ENSG00000127946.16|HIP1|UCHL5|UCHL5	971	-	3.8671784	1.5400906	-1.0	-1.0
chr7	75695406	75695566	ENSG00000127946.16|HIP1|UCHL5|UCHL5	940	-	6.2004166	1.2242899	-1.0	-1.0
chr7	75539322	75539431	ENSG00000127946.16|HIP1|UCHL5|UCHL5	940	-	4.0909166	1.2220833	-1.0	-1.0
chr7	75981046	75981172	ENSG00000127948.15|POR|UCHL5|UCHL5	951	+	5.7179933	1.3080289	-1.0	-1.0
chr7	75986383	75986518	ENSG00000127948.15|POR|UCHL5|UCHL5	948	+	5.67191	1.2805133	-1.0	-1.0
chr7	75986158	75986303	ENSG00000127948.15|POR|UCHL5|UCHL5	904	+	3.9680634	1.0198574	-1.0	-1.0
chr7	75983465	75983695	ENSG00000127948.15|POR|UCHL5|UCHL5	954	+	4.2210207	1.3347101	-1.0	-1.0
chr7	75953988	75954180	ENSG00000127948.15|POR|UCHL5|UCHL5	976	+	4.9110713	1.6202428	-1.0	-1.0
chr7	75981516	75981606	ENSG00000127948.15|POR|UCHL5|UCHL5	914	+	2.365446	1.064113	-1.0	-1.0
chr7	75979450	75979615	ENSG00000127948.15|POR|UCHL5|UCHL5	904	+	2.4995193	1.0160731	-1.0	-1.0
chr7	75985724	75985844	ENSG00000127948.15|POR|UCHL5|UCHL5	902	+	2.8350258	1.0077993	-1.0	-1.0
chr7	75984776	75984946	ENSG00000127948.15|POR|UCHL5|UCHL5	919	+	3.2012453	1.0896444	-1.0	-1.0
chr7	75980343	75980443	ENSG00000127948.15|POR|UCHL5|UCHL5	901	+	3.0422916	1.002329	-1.0	-1.0
chr7	75983720	75983856	ENSG00000127948.15|POR|UCHL5|UCHL5	923	+	3.1345649	1.1139742	-1.0	-1.0
chr7	76064338	76064438	ENSG00000146701.11|MDH2|UCHL5|UCHL5	941	+	2.1288593	1.2291865	-1.0	-1.0
chr7	76064871	76065016	ENSG00000146701.11|MDH2|UCHL5|UCHL5	913	+	2.075708	1.0627974	-1.0	-1.0
chr7	76060367	76060498	ENSG00000146701.11|MDH2|UCHL5|UCHL5	991	+	2.683802	2.0442722	-1.0	-1.0
chr7	76066278	76066533	ENSG00000146701.11|MDH2|UCHL5|UCHL5	963	+	2.2766576	1.4327669	-1.0	-1.0
chr7	76303023	76303148	ENSG00000106211.8|HSPB1|UCHL5|UCHL5	923	+	2.3720737	1.1115398	-1.0	-1.0
chr7	76329508	76330223	ENSG00000170027.6|YWHAG|UCHL5|UCHL5	996	-	3.042501	2.381994	-1.0	-1.0
chr7	76358721	76358951	ENSG00000170027.6|YWHAG|UCHL5|UCHL5	978	-	3.010013	1.6514705	-1.0	-1.0
chr7	76591942	76592402	ENSG00000205485.13|AC004980.1|UCHL5|UCHL5	950	+	2.9289796	1.2988238	-1.0	-1.0
chr7	76597282	76597587	ENSG00000205485.13|AC004980.1|UCHL5|UCHL5	962	+	3.7306871	1.4178947	-1.0	-1.0
chr7	76592817	76593012	ENSG00000205485.13|AC004980.1|UCHL5|UCHL5	966	+	3.7796495	1.4660854	-1.0	-1.0
chr7	76595332	76595512	ENSG00000205485.13|AC004980.1|UCHL5|UCHL5	983	+	6.242597	1.7750461	-1.0	-1.0
chr7	76596107	76596262	ENSG00000205485.13|AC004980.1|UCHL5|UCHL5	913	+	2.9846506	1.0600563	-1.0	-1.0
chr7	76596977	76597167	ENSG00000205485.13|AC004980.1|UCHL5|UCHL5	910	+	2.9608169	1.0434834	-1.0	-1.0
chr7	76591037	76591317	ENSG00000205485.13|AC004980.1|UCHL5|UCHL5	932	+	3.5445712	1.1657208	-1.0	-1.0
chr7	76592522	76592667	ENSG00000205485.13|AC004980.1|UCHL5|UCHL5	901	+	3.0409625	1.0043133	-1.0	-1.0
chr7	76591542	76591932	ENSG00000205485.13|AC004980.1|UCHL5|UCHL5	968	+	3.7063692	1.4949074	-1.0	-1.0
chr7	76598947	76599047	ENSG00000205485.13|AC004980.1|UCHL5|UCHL5	900	+	3.0157807	1.0015823	-1.0	-1.0
chr7	76590327	76590642	ENSG00000205485.13|AC004980.1|UCHL5|UCHL5	943	+	3.8775601	1.2476952	-1.0	-1.0
chr7	76549699	76549861	ENSG00000205485.13|AC004980.1|UCHL5|UCHL5	971	+	6.110691	1.5408874	-1.0	-1.0
chr7	76592702	76592812	ENSG00000205485.13|AC004980.1|UCHL5|UCHL5	902	+	3.0916915	1.01058	-1.0	-1.0
chr7	76595517	76595677	ENSG00000205485.13|AC004980.1|UCHL5|UCHL5	943	+	4.8379936	1.2434932	-1.0	-1.0
chr7	76594677	76594947	ENSG00000205485.13|AC004980.1|UCHL5|UCHL5	945	+	3.3959944	1.2594601	-1.0	-1.0
chr7	76597722	76597837	ENSG00000205485.13|AC004980.1|UCHL5|UCHL5	902	+	6.090709	1.0082299	-1.0	-1.0
chr7	76593467	76593632	ENSG00000205485.13|AC004980.1|UCHL5|UCHL5	928	+	5.266846	1.1444849	-1.0	-1.0
chr7	76595102	76595287	ENSG00000205485.13|AC004980.1|UCHL5|UCHL5	930	+	2.831012	1.152817	-1.0	-1.0
chr7	76590172	76590272	ENSG00000205485.13|AC004980.1|UCHL5|UCHL5	902	+	2.3252661	1.0099488	-1.0	-1.0
chr7	76595812	76596052	ENSG00000205485.13|AC004980.1|UCHL5|UCHL5	919	+	4.1586423	1.0893161	-1.0	-1.0
chr7	77039953	77040087	ENSG00000233448.2|PMS2P9|UCHL5|UCHL5	921	+	3.0334942	1.102058	-1.0	-1.0
chr7	77039955	77040089	ENSG00000265479.6|DTX2P1-UPK3BP1-PMS2P11|UCHL5|UCHL5	923	+	3.0227199	1.1140113	-1.0	-1.0
chr7	77639218	77639328	ENSG00000127947.15|PTPN12|UCHL5|UCHL5	901	+	2.1407762	1.005	-1.0	-1.0
chr7	77627204	77627334	ENSG00000127947.15|PTPN12|UCHL5|UCHL5	959	+	4.891972	1.3872252	-1.0	-1.0
chr7	77585473	77585581	ENSG00000127947.15|PTPN12|UCHL5|UCHL5	933	+	4.0925336	1.1755838	-1.0	-1.0
chr7	77627074	77627189	ENSG00000127947.15|PTPN12|UCHL5|UCHL5	920	+	3.012121	1.0970994	-1.0	-1.0
chr7	77583559	77583719	ENSG00000127947.15|PTPN12|UCHL5|UCHL5	902	+	3.0635605	1.0101135	-1.0	-1.0
chr7	77571077	77571182	ENSG00000127947.15|PTPN12|UCHL5|UCHL5	923	+	2.133195	1.1116203	-1.0	-1.0
chr7	77537274	77537384	ENSG00000127947.15|PTPN12|UCHL5|UCHL5	946	+	2.915685	1.2699797	-1.0	-1.0
chr7	77592189	77592289	ENSG00000127947.15|PTPN12|UCHL5|UCHL5	933	+	3.2741444	1.1726946	-1.0	-1.0
chr7	77627474	77627644	ENSG00000127947.15|PTPN12|UCHL5|UCHL5	962	+	3.5764418	1.4222496	-1.0	-1.0
chr7	77537414	77537645	ENSG00000127947.15|PTPN12|UCHL5|UCHL5	993	+	4.1163583	2.143906	-1.0	-1.0
chr7	77581426	77581503	ENSG00000127947.15|PTPN12|UCHL5|UCHL5	917	+	2.452818	1.0804949	-1.0	-1.0
chr7	77597841	77597901	ENSG00000127947.15|PTPN12|UCHL5|UCHL5	905	+	6.283727	1.022166	-1.0	-1.0
chr7	77626704	77626834	ENSG00000127947.15|PTPN12|UCHL5|UCHL5	921	+	2.5651853	1.101977	-1.0	-1.0
chr7	77638623	77638753	ENSG00000127947.15|PTPN12|UCHL5|UCHL5	960	+	6.3899083	1.4012632	-1.0	-1.0
chr7	77773156	77773381	ENSG00000187257.15|RSBN1L|UCHL5|UCHL5	961	+	3.3002665	1.4041219	-1.0	-1.0
chr7	77749423	77749758	ENSG00000187257.15|RSBN1L|UCHL5|UCHL5	984	+	4.9432783	1.7982028	-1.0	-1.0
chr7	77696912	77697052	ENSG00000187257.15|RSBN1L|UCHL5|UCHL5	956	+	4.0307827	1.3570321	-1.0	-1.0
chr7	77736409	77736526	ENSG00000187257.15|RSBN1L|UCHL5|UCHL5	970	+	4.8071055	1.5296687	-1.0	-1.0
chr7	77778684	77778874	ENSG00000187257.15|RSBN1L|UCHL5|UCHL5	951	+	4.015738	1.3082159	-1.0	-1.0
chr7	77696442	77696627	ENSG00000187257.15|RSBN1L|UCHL5|UCHL5	955	+	2.9628386	1.3510479	-1.0	-1.0
chr7	77920303	77920465	ENSG00000006576.16|PHTF2|UCHL5|UCHL5	920	+	2.6911545	1.0978452	-1.0	-1.0
chr7	77922622	77922757	ENSG00000006576.16|PHTF2|UCHL5|UCHL5	965	+	3.3138287	1.45519	-1.0	-1.0
chr7	77910187	77910397	ENSG00000006576.16|PHTF2|UCHL5|UCHL5	937	+	2.9404325	1.2016957	-1.0	-1.0
chr7	86947726	86947851	ENSG00000164659.14|KIAA1324L|UCHL5|UCHL5	947	-	3.8727202	1.2762599	-1.0	-1.0
chr7	86914722	86914857	ENSG00000164659.14|KIAA1324L|UCHL5|UCHL5	901	-	3.2497456	1.0053971	-1.0	-1.0
chr7	86926735	86926910	ENSG00000164659.14|KIAA1324L|UCHL5|UCHL5	921	-	2.1547687	1.1007082	-1.0	-1.0
chr7	86919219	86919310	ENSG00000164659.14|KIAA1324L|UCHL5|UCHL5	948	-	4.2319155	1.2864292	-1.0	-1.0
chr7	86938125	86938214	ENSG00000164659.14|KIAA1324L|UCHL5|UCHL5	930	-	3.2675817	1.1557763	-1.0	-1.0
chr7	86908446	86908543	ENSG00000164659.14|KIAA1324L|UCHL5|UCHL5	901	-	3.957209	1.0047563	-1.0	-1.0
chr7	86925542	86925656	ENSG00000164659.14|KIAA1324L|UCHL5|UCHL5	922	-	2.7816699	1.1095884	-1.0	-1.0
chr7	86880410	86880525	ENSG00000164659.14|KIAA1324L|UCHL5|UCHL5	943	-	3.7454839	1.2457993	-1.0	-1.0
chr7	86912980	86913115	ENSG00000164659.14|KIAA1324L|UCHL5|UCHL5	915	-	2.8484018	1.0698944	-1.0	-1.0
chr7	87182016	87182337	ENSG00000135164.18|DMTF1|UCHL5|UCHL5	986	+	3.1874425	1.8527553	-1.0	-1.0
chr7	87173534	87173644	ENSG00000135164.18|DMTF1|UCHL5|UCHL5	983	+	3.0187695	1.7607443	-1.0	-1.0
chr7	87166482	87166605	ENSG00000135164.18|DMTF1|UCHL5|UCHL5	908	+	2.0997088	1.0375539	-1.0	-1.0
chr7	87193724	87194149	ENSG00000135164.18|DMTF1|UCHL5|UCHL5	957	+	2.7886784	1.3622684	-1.0	-1.0
chr7	87163252	87163382	ENSG00000135164.18|DMTF1|UCHL5|UCHL5	911	+	2.7129672	1.0506679	-1.0	-1.0
chr7	87179554	87179679	ENSG00000135164.18|DMTF1|UCHL5|UCHL5	911	+	2.1956122	1.0526769	-1.0	-1.0
chr7	87174592	87174669	ENSG00000135164.18|DMTF1|UCHL5|UCHL5	980	+	3.1285298	1.690668	-1.0	-1.0
chr7	87185828	87186033	ENSG00000135164.18|DMTF1|UCHL5|UCHL5	985	+	3.1812851	1.8368609	-1.0	-1.0
chr7	87164933	87165050	ENSG00000135164.18|DMTF1|UCHL5|UCHL5	966	+	3.2740908	1.4674832	-1.0	-1.0
chr7	87184396	87184625	ENSG00000135164.18|DMTF1|UCHL5|UCHL5	999	+	4.572845	2.8615263	-1.0	-1.0
chr7	87193196	87193406	ENSG00000135164.18|DMTF1|UCHL5|UCHL5	948	+	2.4317045	1.2825823	-1.0	-1.0
chr7	87163432	87163612	ENSG00000135164.18|DMTF1|UCHL5|UCHL5	986	+	2.8402674	1.869656	-1.0	-1.0
chr7	87188043	87188248	ENSG00000135164.18|DMTF1|UCHL5|UCHL5	941	+	2.7452219	1.2310399	-1.0	-1.0
chr7	87194704	87194894	ENSG00000135164.18|DMTF1|UCHL5|UCHL5	934	+	2.6632073	1.1774428	-1.0	-1.0
chr7	87194969	87195169	ENSG00000135164.18|DMTF1|UCHL5|UCHL5	986	+	3.054819	1.8535025	-1.0	-1.0
chr7	87181230	87181341	ENSG00000135164.18|DMTF1|UCHL5|UCHL5	915	+	3.3985767	1.0690277	-1.0	-1.0
chr7	87878117	87878302	ENSG00000006634.7|DBF4|UCHL5|UCHL5	942	+	2.9138007	1.2376214	-1.0	-1.0
chr7	87876580	87876690	ENSG00000006634.7|DBF4|UCHL5|UCHL5	902	+	5.9975557	1.0067397	-1.0	-1.0
chr7	87907712	87907852	ENSG00000006634.7|DBF4|UCHL5|UCHL5	901	+	3.1361246	1.0062244	-1.0	-1.0
chr7	87882397	87882497	ENSG00000006634.7|DBF4|UCHL5|UCHL5	900	+	3.008122	1.000193	-1.0	-1.0
chr7	87907257	87907432	ENSG00000006634.7|DBF4|UCHL5|UCHL5	904	+	2.5331964	1.0176885	-1.0	-1.0
chr7	87900763	87900873	ENSG00000006634.7|DBF4|UCHL5|UCHL5	977	+	3.3294868	1.6449405	-1.0	-1.0
chr7	87885033	87885158	ENSG00000006634.7|DBF4|UCHL5|UCHL5	917	+	3.1701922	1.0822328	-1.0	-1.0
chr7	88209982	88210142	ENSG00000075142.13|SRI|UCHL5|UCHL5	908	-	2.852783	1.0351707	-1.0	-1.0
chr7	88218858	88218942	ENSG00000075142.13|SRI|UCHL5|UCHL5	902	-	3.090282	1.0109677	-1.0	-1.0
chr7	88209344	88209452	ENSG00000075142.13|SRI|UCHL5|UCHL5	926	-	2.8702223	1.132698	-1.0	-1.0
chr7	90352815	90352995	ENSG00000105793.15|GTPBP10|UCHL5|UCHL5	958	+	3.9346247	1.3772962	-1.0	-1.0
chr7	90358755	90358875	ENSG00000105793.15|GTPBP10|UCHL5|UCHL5	916	+	3.4872744	1.073331	-1.0	-1.0
chr7	91449617	91449757	ENSG00000235450.1|AC079760.1|UCHL5|UCHL5	901	-	6.0173	1.0036436	-1.0	-1.0
chr7	92012428	92012642	ENSG00000127914.16|AKAP9|UCHL5|UCHL5	988	+	3.239042	1.9101859	-1.0	-1.0
chr7	92095022	92095173	ENSG00000127914.16|AKAP9|UCHL5|UCHL5	960	+	2.9282837	1.3975365	-1.0	-1.0
chr7	92001847	92003235	ENSG00000127914.16|AKAP9|UCHL5|UCHL5	985	+	3.0703182	1.8313342	-1.0	-1.0
chr7	92022813	92023009	ENSG00000127914.16|AKAP9|UCHL5|UCHL5	956	+	2.8774915	1.3604019	-1.0	-1.0
chr7	92045007	92045213	ENSG00000127914.16|AKAP9|UCHL5|UCHL5	1000	+	3.894723	3.5174742	-1.0	-1.0
chr7	92102593	92102803	ENSG00000127914.16|AKAP9|UCHL5|UCHL5	948	+	3.3106637	1.2834569	-1.0	-1.0
chr7	92066426	92066541	ENSG00000127914.16|AKAP9|UCHL5|UCHL5	961	+	2.5731587	1.4043559	-1.0	-1.0
chr7	92089384	92089509	ENSG00000127914.16|AKAP9|UCHL5|UCHL5	924	+	2.2070637	1.1197282	-1.0	-1.0
chr7	92105676	92105763	ENSG00000127914.16|AKAP9|UCHL5|UCHL5	903	+	2.730197	1.0142452	-1.0	-1.0
chr7	92062273	92062486	ENSG00000127914.16|AKAP9|UCHL5|UCHL5	999	+	4.0494323	2.9399235	-1.0	-1.0
chr7	92084818	92084940	ENSG00000127914.16|AKAP9|UCHL5|UCHL5	958	+	2.5422273	1.374862	-1.0	-1.0
chr7	92099686	92099901	ENSG00000127914.16|AKAP9|UCHL5|UCHL5	966	+	2.8131068	1.4643909	-1.0	-1.0
chr7	92085494	92085686	ENSG00000127914.16|AKAP9|UCHL5|UCHL5	977	+	2.9219782	1.6334614	-1.0	-1.0
chr7	91992884	91993055	ENSG00000127914.16|AKAP9|UCHL5|UCHL5	998	+	3.4193344	2.7584214	-1.0	-1.0
chr7	91940966	91941162	ENSG00000127914.16|AKAP9|UCHL5|UCHL5	971	+	3.3501658	1.5334717	-1.0	-1.0
chr7	91995602	91995867	ENSG00000127914.16|AKAP9|UCHL5|UCHL5	982	+	3.6576774	1.7511955	-1.0	-1.0
chr7	92076854	92077007	ENSG00000127914.16|AKAP9|UCHL5|UCHL5	974	+	2.9138772	1.5893581	-1.0	-1.0
chr7	92086232	92086416	ENSG00000127914.16|AKAP9|UCHL5|UCHL5	961	+	2.606668	1.4094642	-1.0	-1.0
chr7	92031511	92031604	ENSG00000127914.16|AKAP9|UCHL5|UCHL5	995	+	3.567109	2.284377	-1.0	-1.0
chr7	92016128	92016267	ENSG00000127914.16|AKAP9|UCHL5|UCHL5	952	+	2.6033652	1.3149664	-1.0	-1.0
chr7	92061259	92061422	ENSG00000127914.16|AKAP9|UCHL5|UCHL5	998	+	4.3872256	2.7575998	-1.0	-1.0
chr7	92000847	92001732	ENSG00000127914.16|AKAP9|UCHL5|UCHL5	989	+	3.1969626	1.9603153	-1.0	-1.0
chr7	92070029	92070206	ENSG00000127914.16|AKAP9|UCHL5|UCHL5	996	+	4.062619	2.3603072	-1.0	-1.0
chr7	91994620	91994776	ENSG00000127914.16|AKAP9|UCHL5|UCHL5	994	+	3.219306	2.1918185	-1.0	-1.0
chr7	91973710	91973905	ENSG00000127914.16|AKAP9|UCHL5|UCHL5	970	+	2.6877363	1.5176495	-1.0	-1.0
chr7	92029894	92029991	ENSG00000127914.16|AKAP9|UCHL5|UCHL5	992	+	3.896035	2.1240165	-1.0	-1.0
chr7	92042045	92042186	ENSG00000127914.16|AKAP9|UCHL5|UCHL5	978	+	2.8821561	1.6535926	-1.0	-1.0
chr7	92082521	92082662	ENSG00000127914.16|AKAP9|UCHL5|UCHL5	990	+	4.477739	2.016545	-1.0	-1.0
chr7	92022237	92022347	ENSG00000127914.16|AKAP9|UCHL5|UCHL5	962	+	3.236824	1.4235499	-1.0	-1.0
chr7	92083169	92083695	ENSG00000127914.16|AKAP9|UCHL5|UCHL5	983	+	3.329327	1.7715967	-1.0	-1.0
chr7	92097585	92097794	ENSG00000127914.16|AKAP9|UCHL5|UCHL5	986	+	3.863393	1.8672236	-1.0	-1.0
chr7	92040673	92040968	ENSG00000127914.16|AKAP9|UCHL5|UCHL5	993	+	3.7852228	2.176726	-1.0	-1.0
chr7	92065230	92065463	ENSG00000127914.16|AKAP9|UCHL5|UCHL5	973	+	3.3028438	1.5694188	-1.0	-1.0
chr7	92038418	92038772	ENSG00000127914.16|AKAP9|UCHL5|UCHL5	977	+	2.7463005	1.6467305	-1.0	-1.0
chr7	92042667	92042822	ENSG00000127914.16|AKAP9|UCHL5|UCHL5	958	+	2.5109224	1.3797183	-1.0	-1.0
chr7	92096688	92097073	ENSG00000127914.16|AKAP9|UCHL5|UCHL5	994	+	3.8041873	2.2128267	-1.0	-1.0
chr7	92014248	92014328	ENSG00000127914.16|AKAP9|UCHL5|UCHL5	948	+	2.5985649	1.2853171	-1.0	-1.0
chr7	92097078	92097357	ENSG00000127914.16|AKAP9|UCHL5|UCHL5	973	+	3.4305203	1.57649	-1.0	-1.0
chr7	92070904	92071004	ENSG00000127914.16|AKAP9|UCHL5|UCHL5	987	+	3.6942065	1.8979822	-1.0	-1.0
chr7	92093038	92093316	ENSG00000127914.16|AKAP9|UCHL5|UCHL5	992	+	3.6175609	2.0894492	-1.0	-1.0
chr7	92077695	92077870	ENSG00000127914.16|AKAP9|UCHL5|UCHL5	988	+	3.3747654	1.9170766	-1.0	-1.0
chr7	92052725	92052958	ENSG00000127914.16|AKAP9|UCHL5|UCHL5	997	+	4.1861496	2.5918927	-1.0	-1.0
chr7	92079078	92080152	ENSG00000127914.16|AKAP9|UCHL5|UCHL5	992	+	3.5835373	2.087104	-1.0	-1.0
chr7	92098108	92098214	ENSG00000127914.16|AKAP9|UCHL5|UCHL5	962	+	2.6727228	1.4207015	-1.0	-1.0
chr7	92117068	92117233	ENSG00000001630.15|CYP51A1|UCHL5|UCHL5	950	-	4.0016356	1.3051437	-1.0	-1.0
chr7	92117068	92117212	ENSG00000240720.7|LRRD1|UCHL5|UCHL5	950	-	3.7045088	1.2986842	-1.0	-1.0
chr7	92213194	92213379	ENSG00000001631.15|KRIT1|UCHL5|UCHL5	968	-	3.961441	1.4965756	-1.0	-1.0
chr7	92234468	92234588	ENSG00000001631.15|KRIT1|UCHL5|UCHL5	908	-	2.1886964	1.0382748	-1.0	-1.0
chr7	92240998	92241128	ENSG00000001631.15|KRIT1|UCHL5|UCHL5	904	-	2.3340464	1.017195	-1.0	-1.0
chr7	92221901	92222053	ENSG00000001631.15|KRIT1|UCHL5|UCHL5	948	-	4.160231	1.2860639	-1.0	-1.0
chr7	92222821	92222978	ENSG00000001631.15|KRIT1|UCHL5|UCHL5	947	-	2.815637	1.2756883	-1.0	-1.0
chr7	92225719	92225827	ENSG00000001631.15|KRIT1|UCHL5|UCHL5	933	-	2.658678	1.173232	-1.0	-1.0
chr7	92226525	92226682	ENSG00000001631.15|KRIT1|UCHL5|UCHL5	946	-	3.0789871	1.2698342	-1.0	-1.0
chr7	92371476	92371607	ENSG00000001629.9|ANKIB1|UCHL5|UCHL5	963	+	4.316958	1.4335836	-1.0	-1.0
chr7	92398716	92398911	ENSG00000001629.9|ANKIB1|UCHL5|UCHL5	912	+	3.3391662	1.0575782	-1.0	-1.0
chr7	92294918	92295166	ENSG00000001629.9|ANKIB1|UCHL5|UCHL5	940	+	2.6518855	1.224268	-1.0	-1.0
chr7	92307408	92307638	ENSG00000001629.9|ANKIB1|UCHL5|UCHL5	958	+	3.2555404	1.3765051	-1.0	-1.0
chr7	92379807	92379907	ENSG00000001629.9|ANKIB1|UCHL5|UCHL5	902	+	6.008305	1.0099488	-1.0	-1.0
chr7	92352475	92352642	ENSG00000001629.9|ANKIB1|UCHL5|UCHL5	935	+	3.1397378	1.1846331	-1.0	-1.0
chr7	92448751	92448876	ENSG00000157259.6|GATAD1|UCHL5|UCHL5	950	+	3.9191797	1.300511	-1.0	-1.0
chr7	92456371	92456476	ENSG00000157259.6|GATAD1|UCHL5|UCHL5	918	+	2.3919897	1.0873371	-1.0	-1.0
chr7	92532403	92532528	ENSG00000127993.15|RBM48|UCHL5|UCHL5	901	+	2.7903545	1.0027648	-1.0	-1.0
chr7	92534726	92534826	ENSG00000127993.15|RBM48|UCHL5|UCHL5	902	+	5.9387846	1.0080043	-1.0	-1.0
chr7	92528792	92528952	ENSG00000127993.15|RBM48|UCHL5|UCHL5	928	+	3.104475	1.1420261	-1.0	-1.0
chr7	92534401	92534671	ENSG00000127993.15|RBM48|UCHL5|UCHL5	972	+	6.062302	1.551985	-1.0	-1.0
chr7	92577102	92577227	ENSG00000234545.7|FAM133B|UCHL5|UCHL5	926	-	3.7006946	1.1278694	-1.0	-1.0
chr7	92578079	92578182	ENSG00000234545.7|FAM133B|UCHL5|UCHL5	924	-	2.9765735	1.12152	-1.0	-1.0
chr7	92578318	92578393	ENSG00000234545.7|FAM133B|UCHL5|UCHL5	904	-	4.0081	1.0166681	-1.0	-1.0
chr7	92563323	92563628	ENSG00000234545.7|FAM133B|UCHL5|UCHL5	962	-	3.8072963	1.414775	-1.0	-1.0
chr7	92569791	92569915	ENSG00000234545.7|FAM133B|UCHL5|UCHL5	939	-	2.9834447	1.215374	-1.0	-1.0
chr7	92618071	92618277	ENSG00000105810.9|CDK6|UCHL5|UCHL5	989	-	6.7741413	1.9479187	-1.0	-1.0
chr7	92615105	92615286	ENSG00000105810.9|CDK6|UCHL5|UCHL5	933	-	3.0426419	1.1722056	-1.0	-1.0
chr7	92774695	92774831	ENSG00000105810.9|CDK6|UCHL5|UCHL5	973	-	4.2428303	1.5713619	-1.0	-1.0
chr7	92725085	92725205	ENSG00000105810.9|CDK6|UCHL5|UCHL5	915	-	6.2649784	1.0686889	-1.0	-1.0
chr7	92833510	92833685	ENSG00000105810.9|CDK6|UCHL5|UCHL5	939	-	3.234912	1.2133276	-1.0	-1.0
chr7	92725660	92725793	ENSG00000105810.9|CDK6|UCHL5|UCHL5	932	-	2.5011854	1.1673594	-1.0	-1.0
chr7	92833090	92833230	ENSG00000105810.9|CDK6|UCHL5|UCHL5	908	-	2.1129882	1.0375628	-1.0	-1.0
chr7	93219280	93219385	ENSG00000188175.9|HEPACAM2|UCHL5|UCHL5	901	-	3.0327058	1.00412	-1.0	-1.0
chr7	93208579	93208679	ENSG00000188175.9|HEPACAM2|UCHL5|UCHL5	910	-	2.3052216	1.044787	-1.0	-1.0
chr7	93208684	93208876	ENSG00000188175.9|HEPACAM2|UCHL5|UCHL5	960	-	3.4101703	1.3986443	-1.0	-1.0
chr7	93999169	93999289	ENSG00000105829.11|BET1|UCHL5|UCHL5	936	-	4.0694456	1.1950643	-1.0	-1.0
chr7	96208837	96208937	ENSG00000004864.13|SLC25A13|UCHL5|UCHL5	900	-	3.008122	1.0004575	-1.0	-1.0
chr7	96277195	96277305	ENSG00000004864.13|SLC25A13|UCHL5|UCHL5	904	-	2.5375624	1.0194229	-1.0	-1.0
chr7	96193086	96193183	ENSG00000004864.13|SLC25A13|UCHL5|UCHL5	901	-	2.7761416	1.006364	-1.0	-1.0
chr7	96709687	96709891	ENSG00000127922.9|SEM1|UCHL5|UCHL5	1000	-	2.9326787	3.531977	-1.0	-1.0
chr7	96688795	96688966	ENSG00000127922.9|SEM1|UCHL5|UCHL5	961	-	2.5570712	1.4042704	-1.0	-1.0
chr7	96694797	96694987	ENSG00000127922.9|SEM1|UCHL5|UCHL5	1000	-	3.8913524	4.6950808	-1.0	-1.0
chr7	97858853	97858955	ENSG00000284707.1|AC079781.5|UCHL5|UCHL5	969	-	2.1675034	1.5126768	-1.0	-1.0
chr7	97852117	97852322	ENSG00000284707.1|AC079781.5|UCHL5|UCHL5	987	-	3.6482763	1.9028052	-1.0	-1.0
chr7	97868907	97869102	ENSG00000284707.1|AC079781.5|UCHL5|UCHL5	965	-	2.405596	1.459093	-1.0	-1.0
chr7	97858287	97858387	ENSG00000284707.1|AC079781.5|UCHL5|UCHL5	900	-	1.8133605	1.0018201	-1.0	-1.0
chr7	97856689	97856816	ENSG00000284707.1|AC079781.5|UCHL5|UCHL5	914	-	2.0585184	1.0666008	-1.0	-1.0
chr7	97864293	97864488	ENSG00000284707.1|AC079781.5|UCHL5|UCHL5	906	-	2.2163982	1.0257626	-1.0	-1.0
chr7	97855300	97855420	ENSG00000070669.16|ASNS|UCHL5|UCHL5	909	-	2.360696	1.0397233	-1.0	-1.0
chr7	97858853	97858955	ENSG00000070669.16|ASNS|UCHL5|UCHL5	969	-	2.1675034	1.5111238	-1.0	-1.0
chr7	97852117	97852322	ENSG00000070669.16|ASNS|UCHL5|UCHL5	987	-	3.6482763	1.9019387	-1.0	-1.0
chr7	97864295	97864490	ENSG00000070669.16|ASNS|UCHL5|UCHL5	906	-	2.2083073	1.0261009	-1.0	-1.0
chr7	97856689	97856816	ENSG00000070669.16|ASNS|UCHL5|UCHL5	914	-	2.0585184	1.0665662	-1.0	-1.0
chr7	97868904	97869114	ENSG00000070669.16|ASNS|UCHL5|UCHL5	963	-	2.39484	1.4310231	-1.0	-1.0
chr7	98107044	98107144	ENSG00000164715.5|LMTK2|UCHL5|UCHL5	900	+	3.0234098	1.0018201	-1.0	-1.0
chr7	98306438	98306578	ENSG00000006453.13|BAIAP2L1|UCHL5|UCHL5	902	-	5.199877	1.0080134	-1.0	-1.0
chr7	98315459	98315564	ENSG00000006453.13|BAIAP2L1|UCHL5|UCHL5	903	-	2.8032866	1.0139261	-1.0	-1.0
chr7	98304210	98304376	ENSG00000006453.13|BAIAP2L1|UCHL5|UCHL5	935	-	2.795049	1.1895093	-1.0	-1.0
chr7	98317218	98317356	ENSG00000006453.13|BAIAP2L1|UCHL5|UCHL5	972	-	3.4178011	1.5589305	-1.0	-1.0
chr7	98312096	98312264	ENSG00000006453.13|BAIAP2L1|UCHL5|UCHL5	983	-	4.274204	1.7817358	-1.0	-1.0
chr7	98307733	98307896	ENSG00000006453.13|BAIAP2L1|UCHL5|UCHL5	942	-	3.4462469	1.2366276	-1.0	-1.0
chr7	98978778	98978904	ENSG00000196367.12|TRRAP|UCHL5|UCHL5	953	+	3.5506358	1.3324037	-1.0	-1.0
chr7	98878504	98878637	ENSG00000196367.12|TRRAP|UCHL5|UCHL5	907	+	2.4343653	1.0312442	-1.0	-1.0
chr7	98967040	98967162	ENSG00000196367.12|TRRAP|UCHL5|UCHL5	973	+	4.328576	1.5690368	-1.0	-1.0
chr7	98967549	98967698	ENSG00000196367.12|TRRAP|UCHL5|UCHL5	938	+	2.8506823	1.2100126	-1.0	-1.0
chr7	98930632	98930827	ENSG00000196367.12|TRRAP|UCHL5|UCHL5	958	+	4.655978	1.3730336	-1.0	-1.0
chr7	98937160	98937277	ENSG00000196367.12|TRRAP|UCHL5|UCHL5	952	+	3.6397932	1.3170017	-1.0	-1.0
chr7	98959343	98959463	ENSG00000196367.12|TRRAP|UCHL5|UCHL5	907	+	2.823011	1.0319146	-1.0	-1.0
chr7	98931559	98931665	ENSG00000196367.12|TRRAP|UCHL5|UCHL5	901	+	2.7173293	1.0049871	-1.0	-1.0
chr7	98983333	98983492	ENSG00000196367.12|TRRAP|UCHL5|UCHL5	949	+	3.1330087	1.291098	-1.0	-1.0
chr7	98956398	98956528	ENSG00000196367.12|TRRAP|UCHL5|UCHL5	991	+	4.913349	2.0695298	-1.0	-1.0
chr7	98965727	98965895	ENSG00000196367.12|TRRAP|UCHL5|UCHL5	979	+	4.1088433	1.6809362	-1.0	-1.0
chr7	98948565	98948680	ENSG00000196367.12|TRRAP|UCHL5|UCHL5	985	+	4.691963	1.8203701	-1.0	-1.0
chr7	98976637	98976770	ENSG00000196367.12|TRRAP|UCHL5|UCHL5	907	+	2.8850543	1.0326015	-1.0	-1.0
chr7	98910060	98910160	ENSG00000196367.12|TRRAP|UCHL5|UCHL5	902	+	3.8877678	1.0071739	-1.0	-1.0
chr7	98897740	98897866	ENSG00000196367.12|TRRAP|UCHL5|UCHL5	937	+	4.0945354	1.1972792	-1.0	-1.0
chr7	98955097	98955304	ENSG00000196367.12|TRRAP|UCHL5|UCHL5	972	+	4.0395927	1.5516866	-1.0	-1.0
chr7	98950875	98951004	ENSG00000196367.12|TRRAP|UCHL5|UCHL5	905	+	2.6609166	1.0215936	-1.0	-1.0
chr7	98929988	98930206	ENSG00000196367.12|TRRAP|UCHL5|UCHL5	966	+	3.9889042	1.4705489	-1.0	-1.0
chr7	98984162	98984317	ENSG00000196367.12|TRRAP|UCHL5|UCHL5	928	+	4.440429	1.140117	-1.0	-1.0
chr7	98908812	98908942	ENSG00000196367.12|TRRAP|UCHL5|UCHL5	929	+	4.6614122	1.1512992	-1.0	-1.0
chr7	98925111	98925226	ENSG00000196367.12|TRRAP|UCHL5|UCHL5	942	+	3.5107162	1.2334563	-1.0	-1.0
chr7	98965510	98965610	ENSG00000196367.12|TRRAP|UCHL5|UCHL5	906	+	6.1573977	1.0284805	-1.0	-1.0
chr7	98917467	98917612	ENSG00000196367.12|TRRAP|UCHL5|UCHL5	901	+	4.7126856	1.0051177	-1.0	-1.0
chr7	98910230	98910419	ENSG00000196367.12|TRRAP|UCHL5|UCHL5	924	+	2.601335	1.1189917	-1.0	-1.0
chr7	98949694	98949841	ENSG00000196367.12|TRRAP|UCHL5|UCHL5	938	+	3.0165195	1.2053734	-1.0	-1.0
chr7	98976522	98976622	ENSG00000196367.12|TRRAP|UCHL5|UCHL5	901	+	3.1147664	1.004673	-1.0	-1.0
chr7	98911076	98911266	ENSG00000196367.12|TRRAP|UCHL5|UCHL5	986	+	4.3400197	1.8538082	-1.0	-1.0
chr7	98988799	98988959	ENSG00000196367.12|TRRAP|UCHL5|UCHL5	904	+	3.5166569	1.0160094	-1.0	-1.0
chr7	98927186	98927361	ENSG00000196367.12|TRRAP|UCHL5|UCHL5	937	+	3.1058207	1.200117	-1.0	-1.0
chr7	98978210	98978320	ENSG00000196367.12|TRRAP|UCHL5|UCHL5	918	+	6.295343	1.0858603	-1.0	-1.0
chr7	99008386	99008496	ENSG00000196367.12|TRRAP|UCHL5|UCHL5	903	+	3.905548	1.0122995	-1.0	-1.0
chr7	98970121	98970286	ENSG00000196367.12|TRRAP|UCHL5|UCHL5	957	+	4.699222	1.3645681	-1.0	-1.0
chr7	98956165	98956304	ENSG00000196367.12|TRRAP|UCHL5|UCHL5	925	+	3.3424485	1.1239946	-1.0	-1.0
chr7	98881104	98881214	ENSG00000196367.12|TRRAP|UCHL5|UCHL5	901	+	2.9953907	1.0047735	-1.0	-1.0
chr7	98962311	98962427	ENSG00000196367.12|TRRAP|UCHL5|UCHL5	919	+	2.6721456	1.0929673	-1.0	-1.0
chr7	98912061	98912191	ENSG00000196367.12|TRRAP|UCHL5|UCHL5	914	+	2.9300508	1.0676033	-1.0	-1.0
chr7	98953166	98953371	ENSG00000196367.12|TRRAP|UCHL5|UCHL5	916	+	3.3177083	1.077332	-1.0	-1.0
chr7	98903378	98903517	ENSG00000196367.12|TRRAP|UCHL5|UCHL5	952	+	3.4812367	1.3206519	-1.0	-1.0
chr7	98931404	98931524	ENSG00000196367.12|TRRAP|UCHL5|UCHL5	923	+	2.640173	1.1154712	-1.0	-1.0
chr7	98976938	98977076	ENSG00000196367.12|TRRAP|UCHL5|UCHL5	971	+	4.0658097	1.5347279	-1.0	-1.0
chr7	99052329	99052446	ENSG00000198742.9|SMURF1|UCHL5|UCHL5	919	-	3.3421872	1.0910784	-1.0	-1.0
chr7	99047683	99047788	ENSG00000198742.9|SMURF1|UCHL5|UCHL5	948	-	6.347061	1.2870378	-1.0	-1.0
chr7	99045697	99045801	ENSG00000198742.9|SMURF1|UCHL5|UCHL5	901	-	3.8770802	1.0063283	-1.0	-1.0
chr7	99385701	99385778	ENSG00000284292.1|AC004922.1|UCHL5|UCHL5	906	+	2.8638346	1.0278298	-1.0	-1.0
chr7	99359554	99359734	ENSG00000284292.1|AC004922.1|UCHL5|UCHL5	961	+	4.3113294	1.4105028	-1.0	-1.0
chr7	99333324	99333417	ENSG00000284292.1|AC004922.1|UCHL5|UCHL5	964	+	4.342121	1.4457308	-1.0	-1.0
chr7	99394490	99394653	ENSG00000284292.1|AC004922.1|UCHL5|UCHL5	911	+	2.5265331	1.052298	-1.0	-1.0
chr7	99333324	99333417	ENSG00000241685.9|ARPC1A|UCHL5|UCHL5	964	+	4.342121	1.4461627	-1.0	-1.0
chr7	99359558	99359733	ENSG00000241685.9|ARPC1A|UCHL5|UCHL5	962	+	4.2769666	1.4154166	-1.0	-1.0
chr7	99385699	99385778	ENSG00000130429.12|ARPC1B|UCHL5|UCHL5	906	+	2.8638346	1.0260322	-1.0	-1.0
chr7	99394488	99394648	ENSG00000130429.12|ARPC1B|UCHL5|UCHL5	915	+	2.523653	1.0716127	-1.0	-1.0
chr7	99403675	99404245	ENSG00000106244.12|PDAP1|UCHL5|UCHL5	978	-	3.9755735	1.6518241	-1.0	-1.0
chr7	99408535	99408690	ENSG00000106244.12|PDAP1|UCHL5|UCHL5	987	-	3.2506857	1.8812158	-1.0	-1.0
chr7	99403074	99403249	ENSG00000106244.12|PDAP1|UCHL5|UCHL5	952	-	5.035513	1.3160639	-1.0	-1.0
chr7	99397645	99397861	ENSG00000106244.12|PDAP1|UCHL5|UCHL5	924	-	4.202868	1.1169823	-1.0	-1.0
chr7	99397060	99397275	ENSG00000106244.12|PDAP1|UCHL5|UCHL5	944	-	3.828485	1.255502	-1.0	-1.0
chr7	99404857	99404953	ENSG00000106244.12|PDAP1|UCHL5|UCHL5	1000	-	4.8211555	6.2691054	-1.0	-1.0
chr7	99403525	99403630	ENSG00000106244.12|PDAP1|UCHL5|UCHL5	944	-	4.15778	1.2482836	-1.0	-1.0
chr7	99396940	99397055	ENSG00000106244.12|PDAP1|UCHL5|UCHL5	940	-	3.7713768	1.2243481	-1.0	-1.0
chr7	99396112	99396212	ENSG00000106244.12|PDAP1|UCHL5|UCHL5	901	-	2.0285265	1.0042714	-1.0	-1.0
chr7	99403316	99403525	ENSG00000106244.12|PDAP1|UCHL5|UCHL5	1000	-	3.8546875	4.539995	-1.0	-1.0
chr7	99404605	99404857	ENSG00000106244.12|PDAP1|UCHL5|UCHL5	931	-	2.6746657	1.1585523	-1.0	-1.0
chr7	99396227	99396740	ENSG00000106244.12|PDAP1|UCHL5|UCHL5	1000	-	4.02843	3.6696	-1.0	-1.0
chr7	99397861	99398013	ENSG00000106244.12|PDAP1|UCHL5|UCHL5	1000	-	4.772512	5.0790625	-1.0	-1.0
chr7	99399523	99400302	ENSG00000106244.12|PDAP1|UCHL5|UCHL5	962	-	3.7514958	1.4157914	-1.0	-1.0
chr7	99400302	99400424	ENSG00000106244.12|PDAP1|UCHL5|UCHL5	1000	-	4.518339	5.6550603	-1.0	-1.0
chr7	99408895	99409070	ENSG00000106245.10|BUD31|UCHL5|UCHL5	946	+	2.6715016	1.264513	-1.0	-1.0
chr7	99410033	99410169	ENSG00000106245.10|BUD31|UCHL5|UCHL5	986	+	2.9613457	1.8415849	-1.0	-1.0
chr7	99416133	99416288	ENSG00000106245.10|BUD31|UCHL5|UCHL5	981	+	3.9855366	1.7218859	-1.0	-1.0
chr7	99417428	99417608	ENSG00000106245.10|BUD31|UCHL5|UCHL5	902	+	2.120459	1.0096339	-1.0	-1.0
chr7	99411063	99411238	ENSG00000106245.10|BUD31|UCHL5|UCHL5	966	+	2.561949	1.4730883	-1.0	-1.0
chr7	99458181	99458431	ENSG00000106246.17|PTCD1|UCHL5|UCHL5	963	-	2.5980365	1.4340929	-1.0	-1.0
chr7	99423779	99423957	ENSG00000106246.17|PTCD1|UCHL5|UCHL5	924	-	5.883851	1.1211528	-1.0	-1.0
chr7	99459996	99460276	ENSG00000106246.17|PTCD1|UCHL5|UCHL5	999	-	3.4893107	3.122972	-1.0	-1.0
chr7	99466110	99466163	ENSG00000106246.17|PTCD1|UCHL5|UCHL5	919	-	2.6270754	1.092523	-1.0	-1.0
chr7	99459141	99459356	ENSG00000106246.17|PTCD1|UCHL5|UCHL5	944	-	2.316392	1.2523191	-1.0	-1.0
chr7	99460085	99460193	ENSG00000248919.7|ATP5J2-PTCD1|UCHL5|UCHL5	1000	-	3.5709426	4.4320593	-1.0	-1.0
chr7	99459138	99459358	ENSG00000248919.7|ATP5J2-PTCD1|UCHL5|UCHL5	942	-	2.318565	1.236196	-1.0	-1.0
chr7	99458178	99458428	ENSG00000248919.7|ATP5J2-PTCD1|UCHL5|UCHL5	964	-	2.5881958	1.4407562	-1.0	-1.0
chr7	99423779	99423957	ENSG00000248919.7|ATP5J2-PTCD1|UCHL5|UCHL5	924	-	5.883851	1.116655	-1.0	-1.0
chr7	99448933	99449033	ENSG00000160917.14|CPSF4|UCHL5|UCHL5	900	+	5.916091	1.0018201	-1.0	-1.0
chr7	99452482	99452582	ENSG00000160917.14|CPSF4|UCHL5|UCHL5	900	+	2.6438987	1.0018201	-1.0	-1.0
chr7	99438936	99439185	ENSG00000160917.14|CPSF4|UCHL5|UCHL5	966	+	2.8632452	1.4677256	-1.0	-1.0
chr7	99454031	99454131	ENSG00000160917.14|CPSF4|UCHL5|UCHL5	902	+	3.0646977	1.0099488	-1.0	-1.0
chr7	99449688	99449888	ENSG00000160917.14|CPSF4|UCHL5|UCHL5	906	+	3.2780092	1.0275515	-1.0	-1.0
chr7	99459994	99460279	ENSG00000241468.7|ATP5J2|UCHL5|UCHL5	999	-	3.4949043	3.0473328	-1.0	-1.0
chr7	99459139	99459263	ENSG00000241468.7|ATP5J2|UCHL5|UCHL5	911	-	1.6807438	1.0514939	-1.0	-1.0
chr7	99466110	99466230	ENSG00000241468.7|ATP5J2|UCHL5|UCHL5	923	-	2.7318647	1.11399	-1.0	-1.0
chr7	99458189	99458355	ENSG00000241468.7|ATP5J2|UCHL5|UCHL5	965	-	2.5027807	1.4503502	-1.0	-1.0
chr7	99499752	99499947	ENSG00000160908.14|ZNF394|UCHL5|UCHL5	911	-	3.2589326	1.051971	-1.0	-1.0
chr7	99493709	99493894	ENSG00000160908.14|ZNF394|UCHL5|UCHL5	926	-	4.32218	1.1279787	-1.0	-1.0
chr7	99493979	99494631	ENSG00000160908.14|ZNF394|UCHL5|UCHL5	967	-	3.4547615	1.4839529	-1.0	-1.0
chr7	99499992	99500302	ENSG00000160908.14|ZNF394|UCHL5|UCHL5	955	-	3.7723684	1.3510334	-1.0	-1.0
chr7	99498691	99498842	ENSG00000160908.14|ZNF394|UCHL5|UCHL5	973	-	6.5048814	1.5648841	-1.0	-1.0
chr7	99506343	99506453	ENSG00000196652.11|ZKSCAN5|UCHL5|UCHL5	920	+	3.4735477	1.0966945	-1.0	-1.0
chr7	99531792	99531952	ENSG00000196652.11|ZKSCAN5|UCHL5|UCHL5	944	+	4.161269	1.2529129	-1.0	-1.0
chr7	99506033	99506283	ENSG00000196652.11|ZKSCAN5|UCHL5|UCHL5	912	+	3.0601866	1.0543835	-1.0	-1.0
chr7	99525857	99526052	ENSG00000196652.11|ZKSCAN5|UCHL5|UCHL5	903	+	6.080002	1.0131295	-1.0	-1.0
chr7	99526132	99526257	ENSG00000196652.11|ZKSCAN5|UCHL5|UCHL5	901	+	6.0247006	1.0030557	-1.0	-1.0
chr7	99531147	99531302	ENSG00000196652.11|ZKSCAN5|UCHL5|UCHL5	905	+	3.2805393	1.0200773	-1.0	-1.0
chr7	99548282	99548382	ENSG00000221909.2|FAM200A|UCHL5|UCHL5	901	-	5.9275165	1.0059364	-1.0	-1.0
chr7	99572810	99573595	ENSG00000272647.3|AC005020.2|UCHL5|UCHL5	938	+	2.6309433	1.2074581	-1.0	-1.0
chr7	99562325	99562520	ENSG00000272647.3|AC005020.2|UCHL5|UCHL5	942	+	3.9952016	1.2369906	-1.0	-1.0
chr7	99562327	99562494	ENSG00000197343.10|ZNF655|UCHL5|UCHL5	941	+	4.083474	1.2300267	-1.0	-1.0
chr7	99572814	99573594	ENSG00000197343.10|ZNF655|UCHL5|UCHL5	939	+	2.6393945	1.211561	-1.0	-1.0
chr7	99903217	99903315	ENSG00000146833.15|TRIM4|UCHL5|UCHL5	998	-	7.3792295	2.722977	-1.0	-1.0
chr7	99892622	99892742	ENSG00000146833.15|TRIM4|UCHL5|UCHL5	901	-	5.993113	1.0038815	-1.0	-1.0
chr7	99919213	99919483	ENSG00000146833.15|TRIM4|UCHL5|UCHL5	975	-	4.9955034	1.6094437	-1.0	-1.0
chr7	99892397	99892572	ENSG00000146833.15|TRIM4|UCHL5|UCHL5	932	-	3.5590014	1.1705716	-1.0	-1.0
chr7	99900766	99900926	ENSG00000146833.15|TRIM4|UCHL5|UCHL5	902	-	3.8960497	1.010405	-1.0	-1.0
chr7	99908570	99908812	ENSG00000146833.15|TRIM4|UCHL5|UCHL5	977	-	3.3587842	1.6406574	-1.0	-1.0
chr7	100034569	100034669	ENSG00000106261.16|ZKSCAN1|UCHL5|UCHL5	900	+	2.791586	1.0006763	-1.0	-1.0
chr7	100033304	100034344	ENSG00000106261.16|ZKSCAN1|UCHL5|UCHL5	975	+	3.469953	1.5991694	-1.0	-1.0
chr7	100023407	100023927	ENSG00000106261.16|ZKSCAN1|UCHL5|UCHL5	985	+	3.594172	1.8246533	-1.0	-1.0
chr7	100030635	100030750	ENSG00000106261.16|ZKSCAN1|UCHL5|UCHL5	922	+	6.2069073	1.1061903	-1.0	-1.0
chr7	100015586	100015721	ENSG00000106261.16|ZKSCAN1|UCHL5|UCHL5	932	+	2.5648344	1.1649383	-1.0	-1.0
chr7	100035679	100035844	ENSG00000106261.16|ZKSCAN1|UCHL5|UCHL5	903	+	2.7780886	1.01497	-1.0	-1.0
chr7	100036124	100036284	ENSG00000106261.16|ZKSCAN1|UCHL5|UCHL5	910	+	3.6036546	1.044537	-1.0	-1.0
chr7	100037489	100037599	ENSG00000106261.16|ZKSCAN1|UCHL5|UCHL5	902	+	3.1812248	1.0069151	-1.0	-1.0
chr7	100024153	100024333	ENSG00000106261.16|ZKSCAN1|UCHL5|UCHL5	963	+	3.6096873	1.429723	-1.0	-1.0
chr7	100030248	100030375	ENSG00000106261.16|ZKSCAN1|UCHL5|UCHL5	966	+	3.0721009	1.4672884	-1.0	-1.0
chr7	100030985	100031110	ENSG00000106261.16|ZKSCAN1|UCHL5|UCHL5	918	+	3.0922825	1.0865648	-1.0	-1.0
chr7	100070491	100070651	ENSG00000166526.16|ZNF3|UCHL5|UCHL5	922	-	3.2824514	1.1088579	-1.0	-1.0
chr7	100071586	100071851	ENSG00000166526.16|ZNF3|UCHL5|UCHL5	960	-	3.5724761	1.4001642	-1.0	-1.0
chr7	100075134	100075324	ENSG00000166526.16|ZNF3|UCHL5|UCHL5	952	-	3.7331765	1.3203515	-1.0	-1.0
chr7	100070651	100070826	ENSG00000166526.16|ZNF3|UCHL5|UCHL5	902	-	6.1476307	1.0096457	-1.0	-1.0
chr7	100070926	100071541	ENSG00000166526.16|ZNF3|UCHL5|UCHL5	949	-	3.4645293	1.2911999	-1.0	-1.0
chr7	100071856	100072212	ENSG00000166526.16|ZNF3|UCHL5|UCHL5	991	-	5.259492	2.0657141	-1.0	-1.0
chr7	100070241	100070401	ENSG00000166526.16|ZNF3|UCHL5|UCHL5	915	-	6.1764336	1.0707313	-1.0	-1.0
chr7	100088953	100089066	ENSG00000168090.9|COPS6|UCHL5|UCHL5	994	+	3.6788607	2.2335374	-1.0	-1.0
chr7	100089289	100089464	ENSG00000168090.9|COPS6|UCHL5|UCHL5	940	+	2.9331675	1.2198093	-1.0	-1.0
chr7	100089614	100089824	ENSG00000168090.9|COPS6|UCHL5|UCHL5	977	+	3.2211027	1.642591	-1.0	-1.0
chr7	100090329	100090554	ENSG00000168090.9|COPS6|UCHL5|UCHL5	973	+	2.7854664	1.5747815	-1.0	-1.0
chr7	100097948	100098053	ENSG00000166508.17|MCM7|UCHL5|UCHL5	980	-	3.5483537	1.6967852	-1.0	-1.0
chr7	100095933	100096167	ENSG00000166508.17|MCM7|UCHL5|UCHL5	978	-	2.6843767	1.6654419	-1.0	-1.0
chr7	100100013	100100183	ENSG00000166508.17|MCM7|UCHL5|UCHL5	998	-	3.8559144	2.7675927	-1.0	-1.0
chr7	100095566	100095664	ENSG00000166508.17|MCM7|UCHL5|UCHL5	900	-	3.0310283	1.0018201	-1.0	-1.0
chr7	100101199	100101429	ENSG00000166508.17|MCM7|UCHL5|UCHL5	967	-	2.582217	1.4771724	-1.0	-1.0
chr7	100094227	100094341	ENSG00000166508.17|MCM7|UCHL5|UCHL5	907	-	2.2307327	1.0307274	-1.0	-1.0
chr7	100092987	100093133	ENSG00000166508.17|MCM7|UCHL5|UCHL5	934	-	2.2816107	1.1806027	-1.0	-1.0
chr7	100097613	100097745	ENSG00000166508.17|MCM7|UCHL5|UCHL5	976	-	2.4967449	1.6285175	-1.0	-1.0
chr7	100097833	100097943	ENSG00000166508.17|MCM7|UCHL5|UCHL5	1000	-	4.3366094	5.914321	-1.0	-1.0
chr7	100098058	100098290	ENSG00000166508.17|MCM7|UCHL5|UCHL5	996	-	3.0217972	2.4099479	-1.0	-1.0
chr7	100093291	100093396	ENSG00000166508.17|MCM7|UCHL5|UCHL5	996	-	3.3270807	2.3570437	-1.0	-1.0
chr7	100095386	100095556	ENSG00000166508.17|MCM7|UCHL5|UCHL5	900	-	2.6070232	1.0006429	-1.0	-1.0
chr7	100098335	100098577	ENSG00000166508.17|MCM7|UCHL5|UCHL5	989	-	5.7557116	1.9469142	-1.0	-1.0
chr7	100097300	100097384	ENSG00000166508.17|MCM7|UCHL5|UCHL5	990	-	2.6998003	2.0133176	-1.0	-1.0
chr7	100099022	100099753	ENSG00000166508.17|MCM7|UCHL5|UCHL5	996	-	2.9823277	2.3624408	-1.0	-1.0
chr7	100098577	100098715	ENSG00000166508.17|MCM7|UCHL5|UCHL5	968	-	2.2085617	1.499352	-1.0	-1.0
chr7	100114053	100114198	ENSG00000106290.14|TAF6|UCHL5|UCHL5	912	-	4.393787	1.0556233	-1.0	-1.0
chr7	100113553	100113653	ENSG00000106290.14|TAF6|UCHL5|UCHL5	900	-	3.849704	1.0018201	-1.0	-1.0
chr7	100109947	100110073	ENSG00000106290.14|TAF6|UCHL5|UCHL5	949	-	3.4968643	1.2961358	-1.0	-1.0
chr7	100157842	100157977	ENSG00000146826.16|C7orf43|UCHL5|UCHL5	917	-	2.63314	1.081633	-1.0	-1.0
chr7	100155796	100155911	ENSG00000146826.16|C7orf43|UCHL5|UCHL5	903	-	3.9169765	1.0154161	-1.0	-1.0
chr7	100157632	100157757	ENSG00000146826.16|C7orf43|UCHL5|UCHL5	927	-	3.6219697	1.1364564	-1.0	-1.0
chr7	100155416	100155591	ENSG00000146826.16|C7orf43|UCHL5|UCHL5	902	-	5.9895544	1.0071237	-1.0	-1.0
chr7	100330181	100330284	ENSG00000078319.9|PMS2P1|UCHL5|UCHL5	903	-	6.247956	1.0135623	-1.0	-1.0
chr7	100335847	100335957	ENSG00000078319.9|PMS2P1|UCHL5|UCHL5	902	-	2.6607554	1.0081875	-1.0	-1.0
chr7	100332441	100332576	ENSG00000078319.9|PMS2P1|UCHL5|UCHL5	981	-	4.6074057	1.7226801	-1.0	-1.0
chr7	100328835	100329005	ENSG00000078319.9|PMS2P1|UCHL5|UCHL5	944	-	2.6526098	1.2506952	-1.0	-1.0
chr7	100338771	100338951	ENSG00000242294.6|STAG3L5P|UCHL5|UCHL5	973	+	2.9311624	1.5649047	-1.0	-1.0
chr7	100338176	100338264	ENSG00000242294.6|STAG3L5P|UCHL5|UCHL5	996	+	3.3005354	2.3900259	-1.0	-1.0
chr7	100349573	100349683	ENSG00000242294.6|STAG3L5P|UCHL5|UCHL5	903	+	2.7021244	1.0133841	-1.0	-1.0
chr7	100346278	100346403	ENSG00000242294.6|STAG3L5P|UCHL5|UCHL5	916	+	3.228552	1.0754625	-1.0	-1.0
chr7	100351336	100351900	ENSG00000242294.6|STAG3L5P|UCHL5|UCHL5	969	+	3.0008352	1.50828	-1.0	-1.0
chr7	100349751	100349926	ENSG00000242294.6|STAG3L5P|UCHL5|UCHL5	948	+	2.585899	1.2829127	-1.0	-1.0
chr7	100345864	100345968	ENSG00000242294.6|STAG3L5P|UCHL5|UCHL5	938	+	2.4643445	1.2104173	-1.0	-1.0
chr7	100336078	100336253	ENSG00000242294.6|STAG3L5P|UCHL5|UCHL5	935	+	2.640795	1.1864511	-1.0	-1.0
chr7	100355142	100355240	ENSG00000272752.6|STAG3L5P-PVRIG2P-PILRB|UCHL5|UCHL5	939	+	2.7485182	1.2130809	-1.0	-1.0
chr7	100352322	100352489	ENSG00000272752.6|STAG3L5P-PVRIG2P-PILRB|UCHL5|UCHL5	941	+	3.3253784	1.226153	-1.0	-1.0
chr7	100359336	100359537	ENSG00000272752.6|STAG3L5P-PVRIG2P-PILRB|UCHL5|UCHL5	954	+	3.5181928	1.3341388	-1.0	-1.0
chr7	100338178	100338264	ENSG00000272752.6|STAG3L5P-PVRIG2P-PILRB|UCHL5|UCHL5	996	+	3.2914934	2.3807683	-1.0	-1.0
chr7	100367403	100367698	ENSG00000272752.6|STAG3L5P-PVRIG2P-PILRB|UCHL5|UCHL5	967	+	3.9503508	1.4769266	-1.0	-1.0
chr7	100345864	100345968	ENSG00000272752.6|STAG3L5P-PVRIG2P-PILRB|UCHL5|UCHL5	938	+	2.4643445	1.2045382	-1.0	-1.0
chr7	100349750	100349887	ENSG00000272752.6|STAG3L5P-PVRIG2P-PILRB|UCHL5|UCHL5	937	+	2.3107471	1.1990238	-1.0	-1.0
chr7	100353372	100353547	ENSG00000272752.6|STAG3L5P-PVRIG2P-PILRB|UCHL5|UCHL5	940	+	3.0551097	1.2227373	-1.0	-1.0
chr7	100353877	100353992	ENSG00000272752.6|STAG3L5P-PVRIG2P-PILRB|UCHL5|UCHL5	904	+	2.3659992	1.016743	-1.0	-1.0
chr7	100349573	100349683	ENSG00000272752.6|STAG3L5P-PVRIG2P-PILRB|UCHL5|UCHL5	903	+	2.7021244	1.0128419	-1.0	-1.0
chr7	100364652	100364767	ENSG00000272752.6|STAG3L5P-PVRIG2P-PILRB|UCHL5|UCHL5	910	+	3.1294677	1.0434096	-1.0	-1.0
chr7	100338772	100338889	ENSG00000272752.6|STAG3L5P-PVRIG2P-PILRB|UCHL5|UCHL5	991	+	3.0503132	2.064513	-1.0	-1.0
chr7	100353011	100353123	ENSG00000272752.6|STAG3L5P-PVRIG2P-PILRB|UCHL5|UCHL5	909	+	2.3968716	1.0429358	-1.0	-1.0
chr7	100358849	100359074	ENSG00000272752.6|STAG3L5P-PVRIG2P-PILRB|UCHL5|UCHL5	959	+	3.599354	1.3828182	-1.0	-1.0
chr7	100352563	100352713	ENSG00000272752.6|STAG3L5P-PVRIG2P-PILRB|UCHL5|UCHL5	944	+	3.5292566	1.2488121	-1.0	-1.0
chr7	100351410	100352005	ENSG00000272752.6|STAG3L5P-PVRIG2P-PILRB|UCHL5|UCHL5	978	+	3.1372468	1.6601062	-1.0	-1.0
chr7	100356749	100356883	ENSG00000272752.6|STAG3L5P-PVRIG2P-PILRB|UCHL5|UCHL5	959	+	2.7258158	1.3924463	-1.0	-1.0
chr7	100358224	100358329	ENSG00000272752.6|STAG3L5P-PVRIG2P-PILRB|UCHL5|UCHL5	902	+	3.1192107	1.0073907	-1.0	-1.0
chr7	100336103	100336253	ENSG00000272752.6|STAG3L5P-PVRIG2P-PILRB|UCHL5|UCHL5	934	+	2.5964746	1.1776856	-1.0	-1.0
chr7	100362247	100362412	ENSG00000272752.6|STAG3L5P-PVRIG2P-PILRB|UCHL5|UCHL5	944	+	3.8429887	1.2514281	-1.0	-1.0
chr7	100346278	100346403	ENSG00000272752.6|STAG3L5P-PVRIG2P-PILRB|UCHL5|UCHL5	916	+	3.228552	1.0758533	-1.0	-1.0
chr7	100364302	100364457	ENSG00000272752.6|STAG3L5P-PVRIG2P-PILRB|UCHL5|UCHL5	922	+	3.232949	1.106039	-1.0	-1.0
chr7	100358849	100359074	ENSG00000121716.20|PILRB|UCHL5|UCHL5	959	+	3.599354	1.3847152	-1.0	-1.0
chr7	100352563	100352713	ENSG00000121716.20|PILRB|UCHL5|UCHL5	944	+	3.5292566	1.2530414	-1.0	-1.0
chr7	100353372	100353547	ENSG00000121716.20|PILRB|UCHL5|UCHL5	940	+	3.0551097	1.2228403	-1.0	-1.0
chr7	100358202	100358327	ENSG00000121716.20|PILRB|UCHL5|UCHL5	902	+	3.629948	1.0085346	-1.0	-1.0
chr7	100353008	100353118	ENSG00000121716.20|PILRB|UCHL5|UCHL5	906	+	2.3645084	1.027087	-1.0	-1.0
chr7	100355142	100355297	ENSG00000121716.20|PILRB|UCHL5|UCHL5	942	+	2.8854685	1.2364407	-1.0	-1.0
chr7	100362247	100362412	ENSG00000121716.20|PILRB|UCHL5|UCHL5	941	+	3.7912855	1.2299912	-1.0	-1.0
chr7	100367403	100367698	ENSG00000121716.20|PILRB|UCHL5|UCHL5	967	+	3.9503508	1.4790245	-1.0	-1.0
chr7	100359336	100359537	ENSG00000121716.20|PILRB|UCHL5|UCHL5	953	+	3.5181928	1.3308393	-1.0	-1.0
chr7	100353877	100353992	ENSG00000121716.20|PILRB|UCHL5|UCHL5	904	+	2.3659992	1.0167536	-1.0	-1.0
chr7	100364652	100364767	ENSG00000121716.20|PILRB|UCHL5|UCHL5	909	+	3.1294677	1.0426655	-1.0	-1.0
chr7	100352848	100352953	ENSG00000121716.20|PILRB|UCHL5|UCHL5	913	+	2.5959883	1.0582047	-1.0	-1.0
chr7	100352320	100352478	ENSG00000121716.20|PILRB|UCHL5|UCHL5	940	+	3.3937457	1.2218385	-1.0	-1.0
chr7	100364302	100364457	ENSG00000121716.20|PILRB|UCHL5|UCHL5	922	+	3.232949	1.1079887	-1.0	-1.0
chr7	100356702	100356902	ENSG00000121716.20|PILRB|UCHL5|UCHL5	957	+	2.7531288	1.3646271	-1.0	-1.0
chr7	100352359	100352478	ENSG00000235333.3|PVRIG2P|UCHL5|UCHL5	944	+	3.2243283	1.2492186	-1.0	-1.0
chr7	100352563	100352713	ENSG00000235333.3|PVRIG2P|UCHL5|UCHL5	944	+	3.5292566	1.2485998	-1.0	-1.0
chr7	100353011	100353123	ENSG00000235333.3|PVRIG2P|UCHL5|UCHL5	909	+	2.3968716	1.0426896	-1.0	-1.0
chr7	100353372	100353547	ENSG00000235333.3|PVRIG2P|UCHL5|UCHL5	940	+	3.0551097	1.2224791	-1.0	-1.0
chr7	100367529	100367617	ENSG00000085514.15|PILRA|UCHL5|UCHL5	965	+	3.6540568	1.4580127	-1.0	-1.0
chr7	100435730	100435855	ENSG00000160813.6|PPP1R35|UCHL5|UCHL5	928	-	3.2532022	1.1451849	-1.0	-1.0
chr7	100436225	100436485	ENSG00000160813.6|PPP1R35|UCHL5|UCHL5	917	-	2.7837126	1.0825729	-1.0	-1.0
chr7	100435860	100436060	ENSG00000160813.6|PPP1R35|UCHL5|UCHL5	937	-	2.9616294	1.2004727	-1.0	-1.0
chr7	100435326	100435496	ENSG00000160813.6|PPP1R35|UCHL5|UCHL5	907	-	2.2679248	1.0314709	-1.0	-1.0
chr7	100467038	100467143	ENSG00000166925.8|TSC22D4|UCHL5|UCHL5	902	-	3.5269759	1.0082564	-1.0	-1.0
chr7	100478617	100478793	ENSG00000166925.8|TSC22D4|UCHL5|UCHL5	950	-	3.4673011	1.3035182	-1.0	-1.0
chr7	100478793	100479279	ENSG00000166925.8|TSC22D4|UCHL5|UCHL5	943	-	2.8682764	1.2427169	-1.0	-1.0
chr7	100573105	100573212	ENSG00000205307.11|SAP25|UCHL5|UCHL5	992	-	6.9567404	2.1157985	-1.0	-1.0
chr7	100572908	100573043	ENSG00000205307.11|SAP25|UCHL5|UCHL5	901	-	3.8764524	1.0032619	-1.0	-1.0
chr7	100573591	100573711	ENSG00000205307.11|SAP25|UCHL5|UCHL5	937	-	3.5434973	1.1992936	-1.0	-1.0
chr7	100574706	100574816	ENSG00000274272.1|AC069281.2|UCHL5|UCHL5	910	-	2.2775033	1.0436283	-1.0	-1.0
chr7	100576713	100577005	ENSG00000274272.1|AC069281.2|UCHL5|UCHL5	966	-	3.6900988	1.4663548	-1.0	-1.0
chr7	100578398	100578511	ENSG00000274272.1|AC069281.2|UCHL5|UCHL5	940	-	2.6544743	1.2227632	-1.0	-1.0
chr7	100573105	100573212	ENSG00000274272.1|AC069281.2|UCHL5|UCHL5	993	-	6.9567404	2.1299586	-1.0	-1.0
chr7	100576237	100576323	ENSG00000274272.1|AC069281.2|UCHL5|UCHL5	916	-	2.621945	1.0773883	-1.0	-1.0
chr7	100575466	100575782	ENSG00000274272.1|AC069281.2|UCHL5|UCHL5	941	-	3.5924368	1.2327058	-1.0	-1.0
chr7	100574431	100574576	ENSG00000274272.1|AC069281.2|UCHL5|UCHL5	923	-	2.7334034	1.1117467	-1.0	-1.0
chr7	100577496	100577558	ENSG00000274272.1|AC069281.2|UCHL5|UCHL5	968	-	4.3609476	1.4985037	-1.0	-1.0
chr7	100578158	100578258	ENSG00000274272.1|AC069281.2|UCHL5|UCHL5	978	-	3.5122414	1.6563305	-1.0	-1.0
chr7	100577663	100577740	ENSG00000274272.1|AC069281.2|UCHL5|UCHL5	977	-	2.8944945	1.6378372	-1.0	-1.0
chr7	100572909	100573009	ENSG00000274272.1|AC069281.2|UCHL5|UCHL5	900	-	3.8707404	1.0012631	-1.0	-1.0
chr7	100575880	100576008	ENSG00000274272.1|AC069281.2|UCHL5|UCHL5	925	-	3.217389	1.1266645	-1.0	-1.0
chr7	100577272	100577389	ENSG00000274272.1|AC069281.2|UCHL5|UCHL5	992	-	4.023924	2.0861523	-1.0	-1.0
chr7	100573591	100573711	ENSG00000274272.1|AC069281.2|UCHL5|UCHL5	937	-	3.5434973	1.1996514	-1.0	-1.0
chr7	100577821	100577912	ENSG00000274272.1|AC069281.2|UCHL5|UCHL5	983	-	4.001121	1.7611296	-1.0	-1.0
chr7	100575156	100575346	ENSG00000274272.1|AC069281.2|UCHL5|UCHL5	913	-	2.8478606	1.0595694	-1.0	-1.0
chr7	100574991	100575141	ENSG00000274272.1|AC069281.2|UCHL5|UCHL5	936	-	2.7320354	1.1957597	-1.0	-1.0
chr7	100573741	100574336	ENSG00000274272.1|AC069281.2|UCHL5|UCHL5	926	-	3.3622017	1.1299974	-1.0	-1.0
chr7	100585880	100586153	ENSG00000077454.15|LRCH4|UCHL5|UCHL5	975	-	4.3100486	1.6104523	-1.0	-1.0
chr7	100575154	100575299	ENSG00000077454.15|LRCH4|UCHL5|UCHL5	916	-	2.859882	1.0765755	-1.0	-1.0
chr7	100576237	100576397	ENSG00000077454.15|LRCH4|UCHL5|UCHL5	905	-	2.5345256	1.0218866	-1.0	-1.0
chr7	100582260	100582435	ENSG00000077454.15|LRCH4|UCHL5|UCHL5	917	-	3.2893484	1.0835283	-1.0	-1.0
chr7	100574704	100574814	ENSG00000077454.15|LRCH4|UCHL5|UCHL5	906	-	2.2218182	1.0257198	-1.0	-1.0
chr7	100575704	100575782	ENSG00000077454.15|LRCH4|UCHL5|UCHL5	986	-	4.7260556	1.8446648	-1.0	-1.0
chr7	100574431	100574576	ENSG00000077454.15|LRCH4|UCHL5|UCHL5	923	-	2.7334034	1.1115215	-1.0	-1.0
chr7	100576712	100577087	ENSG00000077454.15|LRCH4|UCHL5|UCHL5	964	-	3.5829823	1.438213	-1.0	-1.0
chr7	100577177	100577740	ENSG00000077454.15|LRCH4|UCHL5|UCHL5	985	-	4.566421	1.8249753	-1.0	-1.0
chr7	100574010	100574335	ENSG00000077454.15|LRCH4|UCHL5|UCHL5	928	-	3.049126	1.1439217	-1.0	-1.0
chr7	100578641	100578836	ENSG00000077454.15|LRCH4|UCHL5|UCHL5	929	-	3.3724842	1.1508707	-1.0	-1.0
chr7	100575464	100575699	ENSG00000077454.15|LRCH4|UCHL5|UCHL5	916	-	4.2790575	1.0764924	-1.0	-1.0
chr7	100575880	100576008	ENSG00000077454.15|LRCH4|UCHL5|UCHL5	924	-	3.217389	1.1190873	-1.0	-1.0
chr7	100578086	100578521	ENSG00000077454.15|LRCH4|UCHL5|UCHL5	953	-	3.4378772	1.3261768	-1.0	-1.0
chr7	100582060	100582175	ENSG00000077454.15|LRCH4|UCHL5|UCHL5	907	-	2.310627	1.0332706	-1.0	-1.0
chr7	100574989	100575144	ENSG00000077454.15|LRCH4|UCHL5|UCHL5	938	-	2.76307	1.205809	-1.0	-1.0
chr7	100577821	100577976	ENSG00000077454.15|LRCH4|UCHL5|UCHL5	969	-	3.6651478	1.5133181	-1.0	-1.0
chr7	100581681	100581882	ENSG00000077454.15|LRCH4|UCHL5|UCHL5	958	-	4.114684	1.3795929	-1.0	-1.0
chr7	100605617	100605722	ENSG00000106333.12|PCOLCE|UCHL5|UCHL5	900	+	3.0310283	1.0018201	-1.0	-1.0
chr7	100606178	100606288	ENSG00000106333.12|PCOLCE|UCHL5|UCHL5	903	+	6.018931	1.0135623	-1.0	-1.0
chr7	100607701	100607807	ENSG00000106333.12|PCOLCE|UCHL5|UCHL5	902	+	3.1284096	1.0067744	-1.0	-1.0
chr7	100627906	100627974	ENSG00000106327.12|TFR2|UCHL5|UCHL5	983	-	3.423786	1.774167	-1.0	-1.0
chr7	100628072	100628306	ENSG00000106327.12|TFR2|UCHL5|UCHL5	984	-	2.896472	1.8089697	-1.0	-1.0
chr7	100632081	100632198	ENSG00000106327.12|TFR2|UCHL5|UCHL5	990	-	3.7055671	1.9811311	-1.0	-1.0
chr7	100633228	100633388	ENSG00000106327.12|TFR2|UCHL5|UCHL5	966	-	2.9163167	1.4693887	-1.0	-1.0
chr7	100632813	100633118	ENSG00000106327.12|TFR2|UCHL5|UCHL5	994	-	3.6484487	2.228985	-1.0	-1.0
chr7	100633470	100633585	ENSG00000106327.12|TFR2|UCHL5|UCHL5	900	-	6.051587	1.0018201	-1.0	-1.0
chr7	100627661	100627743	ENSG00000106327.12|TFR2|UCHL5|UCHL5	922	-	3.2541616	1.1099048	-1.0	-1.0
chr7	100634080	100634210	ENSG00000106327.12|TFR2|UCHL5|UCHL5	916	-	3.4450896	1.0758922	-1.0	-1.0
chr7	100641010	100641228	ENSG00000106327.12|TFR2|UCHL5|UCHL5	932	-	2.4774544	1.166953	-1.0	-1.0
chr7	100629262	100629362	ENSG00000106327.12|TFR2|UCHL5|UCHL5	903	-	2.0072143	1.0134472	-1.0	-1.0
chr7	100627743	100627820	ENSG00000106327.12|TFR2|UCHL5|UCHL5	981	-	3.653715	1.7183197	-1.0	-1.0
chr7	100641611	100641761	ENSG00000106327.12|TFR2|UCHL5|UCHL5	912	-	2.3710756	1.0541945	-1.0	-1.0
chr7	100631805	100631950	ENSG00000106327.12|TFR2|UCHL5|UCHL5	958	-	2.1942472	1.3719406	-1.0	-1.0
chr7	100627368	100627633	ENSG00000106327.12|TFR2|UCHL5|UCHL5	967	-	3.116629	1.4841522	-1.0	-1.0
chr7	100626732	100626903	ENSG00000106327.12|TFR2|UCHL5|UCHL5	945	-	2.6633868	1.2619551	-1.0	-1.0
chr7	100626271	100626431	ENSG00000106327.12|TFR2|UCHL5|UCHL5	923	-	2.5686235	1.1134512	-1.0	-1.0
chr7	100627073	100627258	ENSG00000106327.12|TFR2|UCHL5|UCHL5	946	-	3.0738952	1.2696499	-1.0	-1.0
chr7	100630888	100630993	ENSG00000106327.12|TFR2|UCHL5|UCHL5	908	-	2.0693808	1.0367419	-1.0	-1.0
chr7	100632198	100632603	ENSG00000106327.12|TFR2|UCHL5|UCHL5	972	-	3.1811812	1.5536044	-1.0	-1.0
chr7	100674928	100675073	ENSG00000172354.9|GNB2|UCHL5|UCHL5	907	+	3.970545	1.0324467	-1.0	-1.0
chr7	100683011	100683230	ENSG00000146830.9|GIGYF1|UCHL5|UCHL5	953	-	3.156779	1.331923	-1.0	-1.0
chr7	100684454	100684564	ENSG00000146830.9|GIGYF1|UCHL5|UCHL5	902	-	2.146394	1.0071865	-1.0	-1.0
chr7	100682589	100682777	ENSG00000146830.9|GIGYF1|UCHL5|UCHL5	989	-	3.3083203	1.9666917	-1.0	-1.0
chr7	100682071	100682235	ENSG00000146830.9|GIGYF1|UCHL5|UCHL5	992	-	3.7559648	2.077155	-1.0	-1.0
chr7	100683230	100683303	ENSG00000146830.9|GIGYF1|UCHL5|UCHL5	945	-	4.1885033	1.2560873	-1.0	-1.0
chr7	100687980	100688105	ENSG00000146830.9|GIGYF1|UCHL5|UCHL5	971	-	3.1301048	1.5406609	-1.0	-1.0
chr7	100687005	100687046	ENSG00000146830.9|GIGYF1|UCHL5|UCHL5	938	-	4.154913	1.209673	-1.0	-1.0
chr7	100687787	100687883	ENSG00000146830.9|GIGYF1|UCHL5|UCHL5	999	-	4.2980185	3.268584	-1.0	-1.0
chr7	100688388	100688933	ENSG00000146830.9|GIGYF1|UCHL5|UCHL5	969	-	3.2345219	1.5144318	-1.0	-1.0
chr7	100685048	100685146	ENSG00000146830.9|GIGYF1|UCHL5|UCHL5	978	-	2.9356518	1.6592599	-1.0	-1.0
chr7	100681621	100681726	ENSG00000146830.9|GIGYF1|UCHL5|UCHL5	902	-	2.669541	1.0089049	-1.0	-1.0
chr7	100687616	100687761	ENSG00000146830.9|GIGYF1|UCHL5|UCHL5	951	-	2.8961074	1.3080088	-1.0	-1.0
chr7	100681406	100681546	ENSG00000146830.9|GIGYF1|UCHL5|UCHL5	902	-	2.131974	1.0090313	-1.0	-1.0
chr7	100680581	100680826	ENSG00000146830.9|GIGYF1|UCHL5|UCHL5	946	-	3.411593	1.269544	-1.0	-1.0
chr7	100680021	100680166	ENSG00000146830.9|GIGYF1|UCHL5|UCHL5	947	-	2.5296516	1.2716798	-1.0	-1.0
chr7	100687883	100687980	ENSG00000146830.9|GIGYF1|UCHL5|UCHL5	966	-	4.3213143	1.4731494	-1.0	-1.0
chr7	100682321	100682482	ENSG00000146830.9|GIGYF1|UCHL5|UCHL5	998	-	4.1472387	2.6272242	-1.0	-1.0
chr7	100682777	100682922	ENSG00000146830.9|GIGYF1|UCHL5|UCHL5	940	-	3.5284243	1.222091	-1.0	-1.0
chr7	100684019	100684134	ENSG00000146830.9|GIGYF1|UCHL5|UCHL5	931	-	3.2580504	1.1608696	-1.0	-1.0
chr7	100685973	100686428	ENSG00000146830.9|GIGYF1|UCHL5|UCHL5	1000	-	4.968773	3.6050558	-1.0	-1.0
chr7	100687297	100687406	ENSG00000146830.9|GIGYF1|UCHL5|UCHL5	983	-	3.2253702	1.768086	-1.0	-1.0
chr7	100679771	100679911	ENSG00000146830.9|GIGYF1|UCHL5|UCHL5	918	-	2.4760132	1.0880908	-1.0	-1.0
chr7	100687504	100687616	ENSG00000146830.9|GIGYF1|UCHL5|UCHL5	962	-	3.3927822	1.4183687	-1.0	-1.0
chr7	100683303	100683444	ENSG00000146830.9|GIGYF1|UCHL5|UCHL5	999	-	3.9913006	3.142954	-1.0	-1.0
chr7	100681191	100681376	ENSG00000146830.9|GIGYF1|UCHL5|UCHL5	910	-	2.149129	1.0434152	-1.0	-1.0
chr7	100684234	100684337	ENSG00000146830.9|GIGYF1|UCHL5|UCHL5	906	-	2.8638346	1.0271741	-1.0	-1.0
chr7	100685343	100685481	ENSG00000146830.9|GIGYF1|UCHL5|UCHL5	957	-	3.4571288	1.3690755	-1.0	-1.0
chr7	100689128	100689398	ENSG00000146830.9|GIGYF1|UCHL5|UCHL5	943	-	2.8381152	1.2429898	-1.0	-1.0
chr7	100681863	100681988	ENSG00000146830.9|GIGYF1|UCHL5|UCHL5	972	-	4.31714	1.5578818	-1.0	-1.0
chr7	100686648	100686819	ENSG00000146830.9|GIGYF1|UCHL5|UCHL5	999	-	4.876071	2.883077	-1.0	-1.0
chr7	100684722	100684894	ENSG00000146830.9|GIGYF1|UCHL5|UCHL5	966	-	3.119242	1.4648074	-1.0	-1.0
chr7	100683549	100683632	ENSG00000146830.9|GIGYF1|UCHL5|UCHL5	970	-	3.1505697	1.5270232	-1.0	-1.0
chr7	100806412	100806517	ENSG00000196411.9|EPHB4|UCHL5|UCHL5	900	-	3.0346634	1.0005503	-1.0	-1.0
chr7	100819414	100819554	ENSG00000196411.9|EPHB4|UCHL5|UCHL5	903	-	2.9842548	1.0136541	-1.0	-1.0
chr7	100823803	100823918	ENSG00000196411.9|EPHB4|UCHL5|UCHL5	902	-	5.9813757	1.008247	-1.0	-1.0
chr7	100805540	100805640	ENSG00000196411.9|EPHB4|UCHL5|UCHL5	900	-	6.0539083	1.0018201	-1.0	-1.0
chr7	100817191	100817351	ENSG00000196411.9|EPHB4|UCHL5|UCHL5	905	-	4.509385	1.021282	-1.0	-1.0
chr7	100813104	100813209	ENSG00000196411.9|EPHB4|UCHL5|UCHL5	901	-	2.6650457	1.0055223	-1.0	-1.0
chr7	100870743	100870782	ENSG00000087077.13|TRIP6|UCHL5|UCHL5	941	+	4.049757	1.2326703	-1.0	-1.0
chr7	100867940	100868060	ENSG00000087077.13|TRIP6|UCHL5|UCHL5	902	+	2.894441	1.0087601	-1.0	-1.0
chr7	100870414	100870604	ENSG00000087077.13|TRIP6|UCHL5|UCHL5	913	+	3.4608874	1.058433	-1.0	-1.0
chr7	100867352	100867597	ENSG00000087077.13|TRIP6|UCHL5|UCHL5	927	+	2.9426014	1.1368929	-1.0	-1.0
chr7	100868760	100868866	ENSG00000087077.13|TRIP6|UCHL5|UCHL5	952	+	3.4500704	1.3221196	-1.0	-1.0
chr7	100882687	100883090	ENSG00000087087.19|SRRT|UCHL5|UCHL5	981	+	3.989796	1.7126675	-1.0	-1.0
chr7	100884367	100884547	ENSG00000087087.19|SRRT|UCHL5|UCHL5	1000	+	5.25844	5.760267	-1.0	-1.0
chr7	100882457	100882662	ENSG00000087087.19|SRRT|UCHL5|UCHL5	930	+	2.5661037	1.1543037	-1.0	-1.0
chr7	100885587	100885700	ENSG00000087087.19|SRRT|UCHL5|UCHL5	991	+	4.0959606	2.0480456	-1.0	-1.0
chr7	100885700	100885774	ENSG00000087087.19|SRRT|UCHL5|UCHL5	988	+	3.5544147	1.9374424	-1.0	-1.0
chr7	100886729	100886968	ENSG00000087087.19|SRRT|UCHL5|UCHL5	998	+	4.4965067	2.7431364	-1.0	-1.0
chr7	100886185	100886246	ENSG00000087087.19|SRRT|UCHL5|UCHL5	957	+	3.1554096	1.3709227	-1.0	-1.0
chr7	100884552	100884739	ENSG00000087087.19|SRRT|UCHL5|UCHL5	970	+	5.192352	1.5276984	-1.0	-1.0
chr7	100883815	100883925	ENSG00000087087.19|SRRT|UCHL5|UCHL5	906	+	2.492468	1.0266418	-1.0	-1.0
chr7	100881805	100882040	ENSG00000087087.19|SRRT|UCHL5|UCHL5	989	+	4.2061157	1.9415764	-1.0	-1.0
chr7	100885862	100886077	ENSG00000087087.19|SRRT|UCHL5|UCHL5	995	+	4.0394707	2.337788	-1.0	-1.0
chr7	100888473	100888664	ENSG00000087087.19|SRRT|UCHL5|UCHL5	991	+	3.1765947	2.0307047	-1.0	-1.0
chr7	100886246	100886435	ENSG00000087087.19|SRRT|UCHL5|UCHL5	991	+	3.5294318	2.0512848	-1.0	-1.0
chr7	100883570	100883760	ENSG00000087087.19|SRRT|UCHL5|UCHL5	954	+	3.819846	1.3349884	-1.0	-1.0
chr7	100887702	100887859	ENSG00000087087.19|SRRT|UCHL5|UCHL5	984	+	3.2540343	1.7876832	-1.0	-1.0
chr7	100881658	100881805	ENSG00000087087.19|SRRT|UCHL5|UCHL5	997	+	3.9024308	2.4823842	-1.0	-1.0
chr7	100884069	100884234	ENSG00000087087.19|SRRT|UCHL5|UCHL5	999	+	3.9986174	3.077385	-1.0	-1.0
chr7	100875572	100875797	ENSG00000087087.19|SRRT|UCHL5|UCHL5	979	+	3.113318	1.6807148	-1.0	-1.0
chr7	100881284	100881413	ENSG00000087087.19|SRRT|UCHL5|UCHL5	1000	+	5.2872868	3.4355912	-1.0	-1.0
chr7	100888034	100888383	ENSG00000087087.19|SRRT|UCHL5|UCHL5	965	+	3.1853344	1.4501656	-1.0	-1.0
chr7	100887001	100887200	ENSG00000087087.19|SRRT|UCHL5|UCHL5	999	+	3.7622573	3.0231564	-1.0	-1.0
chr7	100885212	100885582	ENSG00000087087.19|SRRT|UCHL5|UCHL5	999	+	4.387059	3.249785	-1.0	-1.0
chr7	100884739	100884838	ENSG00000087087.19|SRRT|UCHL5|UCHL5	1000	+	5.707055	5.265327	-1.0	-1.0
chr7	100884922	100885040	ENSG00000087087.19|SRRT|UCHL5|UCHL5	1000	+	5.8599486	5.3793073	-1.0	-1.0
chr7	100884838	100884922	ENSG00000087087.19|SRRT|UCHL5|UCHL5	993	+	5.2026644	2.1520422	-1.0	-1.0
chr7	100882241	100882457	ENSG00000087087.19|SRRT|UCHL5|UCHL5	956	+	3.0254855	1.3587674	-1.0	-1.0
chr7	100885045	100885212	ENSG00000087087.19|SRRT|UCHL5|UCHL5	904	+	2.9643593	1.0173187	-1.0	-1.0
chr7	100885774	100885862	ENSG00000087087.19|SRRT|UCHL5|UCHL5	902	+	3.9846325	1.006564	-1.0	-1.0
chr7	100875120	100875328	ENSG00000087087.19|SRRT|UCHL5|UCHL5	968	+	2.5701835	1.4964744	-1.0	-1.0
chr7	100883945	100884069	ENSG00000087087.19|SRRT|UCHL5|UCHL5	942	+	2.4796534	1.2401397	-1.0	-1.0
chr7	100884244	100884367	ENSG00000087087.19|SRRT|UCHL5|UCHL5	904	+	6.193646	1.0162565	-1.0	-1.0
chr7	100882052	100882241	ENSG00000087087.19|SRRT|UCHL5|UCHL5	991	+	3.1728234	2.0428767	-1.0	-1.0
chr7	100887319	100887513	ENSG00000087087.19|SRRT|UCHL5|UCHL5	999	+	4.1131973	3.2990844	-1.0	-1.0
chr7	101091116	101091266	ENSG00000169871.12|TRIM56|UCHL5|UCHL5	929	+	3.2707963	1.1514158	-1.0	-1.0
chr7	101088421	101088746	ENSG00000169871.12|TRIM56|UCHL5|UCHL5	969	+	4.278939	1.5085361	-1.0	-1.0
chr7	101089521	101089761	ENSG00000169871.12|TRIM56|UCHL5|UCHL5	955	+	4.028817	1.3499421	-1.0	-1.0
chr7	101085621	101085726	ENSG00000169871.12|TRIM56|UCHL5|UCHL5	902	+	5.9387846	1.0087436	-1.0	-1.0
chr7	101087059	101087168	ENSG00000169871.12|TRIM56|UCHL5|UCHL5	901	+	2.7421246	1.0061591	-1.0	-1.0
chr7	101087311	101087411	ENSG00000169871.12|TRIM56|UCHL5|UCHL5	901	+	5.9275165	1.0060662	-1.0	-1.0
chr7	101216409	101216509	ENSG00000106397.11|PLOD3|UCHL5|UCHL5	910	-	3.9651814	1.0452943	-1.0	-1.0
chr7	101212544	101212655	ENSG00000106397.11|PLOD3|UCHL5|UCHL5	902	-	3.9491918	1.0089962	-1.0	-1.0
chr7	101210671	101210916	ENSG00000106397.11|PLOD3|UCHL5|UCHL5	985	-	6.2168574	1.8250862	-1.0	-1.0
chr7	101210056	101210226	ENSG00000106397.11|PLOD3|UCHL5|UCHL5	941	-	6.293614	1.227127	-1.0	-1.0
chr7	101207724	101207869	ENSG00000106397.11|PLOD3|UCHL5|UCHL5	901	-	6.1190934	1.0053519	-1.0	-1.0
chr7	101216207	101216307	ENSG00000106397.11|PLOD3|UCHL5|UCHL5	900	-	3.0310283	1.0018201	-1.0	-1.0
chr7	101208722	101208917	ENSG00000106397.11|PLOD3|UCHL5|UCHL5	919	-	4.7350345	1.0937446	-1.0	-1.0
chr7	101213096	101213221	ENSG00000106397.11|PLOD3|UCHL5|UCHL5	906	-	3.1120098	1.0264196	-1.0	-1.0
chr7	101222593	101222698	ENSG00000106400.11|ZNHIT1|UCHL5|UCHL5	900	+	2.759589	1.0011222	-1.0	-1.0
chr7	101244016	101244139	ENSG00000214253.8|FIS1|UCHL5|UCHL5	953	-	3.7644033	1.3294266	-1.0	-1.0
chr7	101240141	101240247	ENSG00000214253.8|FIS1|UCHL5|UCHL5	970	-	3.9148576	1.5249041	-1.0	-1.0
chr7	101240829	101240906	ENSG00000214253.8|FIS1|UCHL5|UCHL5	905	-	3.23201	1.0217841	-1.0	-1.0
chr7	101239802	101239902	ENSG00000214253.8|FIS1|UCHL5|UCHL5	900	-	2.2877188	1.0018201	-1.0	-1.0
chr7	101244917	101245072	ENSG00000214253.8|FIS1|UCHL5|UCHL5	927	-	3.6465833	1.1344695	-1.0	-1.0
chr7	101310653	101310798	ENSG00000232445.1|AC006329.1|UCHL5|UCHL5	904	+	6.1873055	1.019992	-1.0	-1.0
chr7	101916114	101916279	ENSG00000257923.9|CUX1|UCHL5|UCHL5	941	+	2.4698691	1.2258613	-1.0	-1.0
chr7	102178468	102178653	ENSG00000257923.9|CUX1|UCHL5|UCHL5	985	+	5.137603	1.8250766	-1.0	-1.0
chr7	102201504	102201664	ENSG00000257923.9|CUX1|UCHL5|UCHL5	937	+	5.6905274	1.2016833	-1.0	-1.0
chr7	102097363	102097501	ENSG00000257923.9|CUX1|UCHL5|UCHL5	975	+	3.9632638	1.5983839	-1.0	-1.0
chr7	102158559	102158608	ENSG00000257923.9|CUX1|UCHL5|UCHL5	942	+	4.211362	1.2333461	-1.0	-1.0
chr7	102028097	102028145	ENSG00000257923.9|CUX1|UCHL5|UCHL5	968	+	3.7179332	1.5005925	-1.0	-1.0
chr7	102111697	102111842	ENSG00000257923.9|CUX1|UCHL5|UCHL5	984	+	4.2167244	1.8069674	-1.0	-1.0
chr7	102104335	102104459	ENSG00000257923.9|CUX1|UCHL5|UCHL5	970	+	2.8159957	1.518589	-1.0	-1.0
chr7	102170445	102170545	ENSG00000257923.9|CUX1|UCHL5|UCHL5	992	+	4.939393	2.1111646	-1.0	-1.0
chr7	101815928	101816088	ENSG00000257923.9|CUX1|UCHL5|UCHL5	966	+	4.124761	1.471984	-1.0	-1.0
chr7	102195506	102195603	ENSG00000257923.9|CUX1|UCHL5|UCHL5	904	+	3.2021942	1.0161961	-1.0	-1.0
chr7	102201699	102202034	ENSG00000257923.9|CUX1|UCHL5|UCHL5	971	+	6.254397	1.5346994	-1.0	-1.0
chr7	102196958	102197253	ENSG00000257923.9|CUX1|UCHL5|UCHL5	963	+	5.012447	1.4281011	-1.0	-1.0
chr7	102227416	102227596	ENSG00000257923.9|CUX1|UCHL5|UCHL5	902	+	5.9655	1.010034	-1.0	-1.0
chr7	102070338	102070417	ENSG00000257923.9|CUX1|UCHL5|UCHL5	944	+	3.4404664	1.2490381	-1.0	-1.0
chr7	102399547	102399648	ENSG00000128563.13|PRKRIP1|UCHL5|UCHL5	967	+	3.5233188	1.4804375	-1.0	-1.0
chr7	102364221	102364401	ENSG00000128563.13|PRKRIP1|UCHL5|UCHL5	926	+	2.9946046	1.1332235	-1.0	-1.0
chr7	102425013	102425273	ENSG00000128563.13|PRKRIP1|UCHL5|UCHL5	980	+	4.560134	1.691423	-1.0	-1.0
chr7	102425948	102426123	ENSG00000128563.13|PRKRIP1|UCHL5|UCHL5	904	+	5.1727414	1.0179709	-1.0	-1.0
chr7	102375822	102375949	ENSG00000128563.13|PRKRIP1|UCHL5|UCHL5	994	+	5.02776	2.2062042	-1.0	-1.0
chr7	102396376	102396537	ENSG00000128563.13|PRKRIP1|UCHL5|UCHL5	942	+	3.0922284	1.2346497	-1.0	-1.0
chr7	102363871	102364091	ENSG00000128563.13|PRKRIP1|UCHL5|UCHL5	980	+	3.4504786	1.6953864	-1.0	-1.0
chr7	102376211	102376322	ENSG00000128563.13|PRKRIP1|UCHL5|UCHL5	965	+	3.793644	1.4580975	-1.0	-1.0
chr7	102397619	102397698	ENSG00000128563.13|PRKRIP1|UCHL5|UCHL5	962	+	3.61662	1.4148674	-1.0	-1.0
chr7	102395976	102396221	ENSG00000128563.13|PRKRIP1|UCHL5|UCHL5	958	+	3.7197175	1.3810631	-1.0	-1.0
chr7	102407433	102407498	ENSG00000128563.13|PRKRIP1|UCHL5|UCHL5	991	+	4.886042	2.0383132	-1.0	-1.0
chr7	102425293	102425553	ENSG00000128563.13|PRKRIP1|UCHL5|UCHL5	943	+	4.1256227	1.2421677	-1.0	-1.0
chr7	102426513	102426613	ENSG00000128563.13|PRKRIP1|UCHL5|UCHL5	959	+	4.3290753	1.3890074	-1.0	-1.0
chr7	102378817	102378987	ENSG00000128563.13|PRKRIP1|UCHL5|UCHL5	900	+	4.8269176	1.0011984	-1.0	-1.0
chr7	102364221	102364401	ENSG00000239969.5|AC091390.4|UCHL5|UCHL5	925	+	2.9822767	1.1231847	-1.0	-1.0
chr7	102376211	102376322	ENSG00000239969.5|AC091390.4|UCHL5|UCHL5	965	+	3.793644	1.4577389	-1.0	-1.0
chr7	102378827	102378987	ENSG00000239969.5|AC091390.4|UCHL5|UCHL5	900	+	4.2958083	1.0016649	-1.0	-1.0
chr7	102375822	102375949	ENSG00000239969.5|AC091390.4|UCHL5|UCHL5	994	+	5.02776	2.205806	-1.0	-1.0
chr7	102472221	102472326	ENSG00000161036.12|LRWD1|UCHL5|UCHL5	902	+	5.9975557	1.0067772	-1.0	-1.0
chr7	102468339	102468474	ENSG00000161036.12|LRWD1|UCHL5|UCHL5	902	+	6.0160184	1.0067704	-1.0	-1.0
chr7	102474292	102474482	ENSG00000005075.15|POLR2J|UCHL5|UCHL5	933	-	2.7735896	1.1737415	-1.0	-1.0
chr7	102473547	102473684	ENSG00000005075.15|POLR2J|UCHL5|UCHL5	910	-	2.55271	1.0457333	-1.0	-1.0
chr7	102664978	102665078	ENSG00000267645.5|POLR2J2|UCHL5|UCHL5	900	-	2.6537604	1.0018201	-1.0	-1.0
chr7	102903432	102903597	ENSG00000161040.16|FBXL13|UCHL5|UCHL5	901	-	6.039983	1.0046128	-1.0	-1.0
chr7	102968021	102968117	ENSG00000161040.16|FBXL13|UCHL5|UCHL5	922	-	2.6541784	1.1053514	-1.0	-1.0
chr7	102906422	102906582	ENSG00000161040.16|FBXL13|UCHL5|UCHL5	941	-	4.51204	1.2260953	-1.0	-1.0
chr7	102905627	102905842	ENSG00000161040.16|FBXL13|UCHL5|UCHL5	933	-	6.2060757	1.1716408	-1.0	-1.0
chr7	102912662	102912922	ENSG00000161040.16|FBXL13|UCHL5|UCHL5	949	-	5.969776	1.2963126	-1.0	-1.0
chr7	102813234	102813531	ENSG00000161040.16|FBXL13|UCHL5|UCHL5	948	-	3.443541	1.2868917	-1.0	-1.0
chr7	102913085	102913195	ENSG00000161040.16|FBXL13|UCHL5|UCHL5	940	-	3.5721717	1.2183172	-1.0	-1.0
chr7	102904272	102904417	ENSG00000161040.16|FBXL13|UCHL5|UCHL5	901	-	6.0886226	1.004826	-1.0	-1.0
chr7	102910407	102910597	ENSG00000161040.16|FBXL13|UCHL5|UCHL5	923	-	6.064705	1.1156633	-1.0	-1.0
chr7	102878330	102878445	ENSG00000161040.16|FBXL13|UCHL5|UCHL5	938	-	3.2971253	1.2041967	-1.0	-1.0
chr7	103299442	103299533	ENSG00000105819.13|PMPCB|UCHL5|UCHL5	954	+	2.7007303	1.3385742	-1.0	-1.0
chr7	103298567	103298677	ENSG00000105819.13|PMPCB|UCHL5|UCHL5	920	+	2.7507277	1.0943831	-1.0	-1.0
chr7	103303906	103304040	ENSG00000105819.13|PMPCB|UCHL5|UCHL5	945	+	3.085759	1.2617606	-1.0	-1.0
chr7	103311787	103311896	ENSG00000105819.13|PMPCB|UCHL5|UCHL5	900	+	1.9500586	1.0018201	-1.0	-1.0
chr7	103312055	103312205	ENSG00000105819.13|PMPCB|UCHL5|UCHL5	925	+	2.5419939	1.1256517	-1.0	-1.0
chr7	103312873	103313101	ENSG00000105821.14|DNAJC2|UCHL5|UCHL5	999	-	4.1859355	3.1553276	-1.0	-1.0
chr7	103326542	103326684	ENSG00000105821.14|DNAJC2|UCHL5|UCHL5	979	-	2.7112956	1.6779311	-1.0	-1.0
chr7	103322510	103322794	ENSG00000105821.14|DNAJC2|UCHL5|UCHL5	997	-	4.0356174	2.4718125	-1.0	-1.0
chr7	103341763	103341954	ENSG00000105821.14|DNAJC2|UCHL5|UCHL5	987	-	3.59898	1.8738971	-1.0	-1.0
chr7	103315763	103315923	ENSG00000105821.14|DNAJC2|UCHL5|UCHL5	982	-	4.3896155	1.7399538	-1.0	-1.0
chr7	103316763	103317103	ENSG00000105821.14|DNAJC2|UCHL5|UCHL5	999	-	5.0090876	3.1390119	-1.0	-1.0
chr7	103337696	103337806	ENSG00000105821.14|DNAJC2|UCHL5|UCHL5	934	-	2.3143167	1.177576	-1.0	-1.0
chr7	103323597	103323663	ENSG00000105821.14|DNAJC2|UCHL5|UCHL5	964	-	2.7870052	1.4416888	-1.0	-1.0
chr7	103321931	103322076	ENSG00000105821.14|DNAJC2|UCHL5|UCHL5	1000	-	4.8716693	4.728392	-1.0	-1.0
chr7	103344563	103344858	ENSG00000105821.14|DNAJC2|UCHL5|UCHL5	982	-	3.6412625	1.7450794	-1.0	-1.0
chr7	103319608	103319844	ENSG00000105821.14|DNAJC2|UCHL5|UCHL5	991	-	3.6580472	2.054168	-1.0	-1.0
chr7	103312493	103312733	ENSG00000105821.14|DNAJC2|UCHL5|UCHL5	974	-	3.7074342	1.588219	-1.0	-1.0
chr7	103324481	103324636	ENSG00000105821.14|DNAJC2|UCHL5|UCHL5	979	-	3.4656677	1.6742907	-1.0	-1.0
chr7	103327655	103327754	ENSG00000105821.14|DNAJC2|UCHL5|UCHL5	998	-	4.2610497	2.6969922	-1.0	-1.0
chr7	103315933	103316153	ENSG00000105821.14|DNAJC2|UCHL5|UCHL5	978	-	4.1723156	1.6656017	-1.0	-1.0
chr7	103361956	103362121	ENSG00000161057.11|PSMC2|UCHL5|UCHL5	910	+	2.1176777	1.0448462	-1.0	-1.0
chr7	103366075	103366163	ENSG00000161057.11|PSMC2|UCHL5|UCHL5	902	+	2.6668332	1.007042	-1.0	-1.0
chr7	103364147	103364302	ENSG00000161057.11|PSMC2|UCHL5|UCHL5	915	+	2.8966074	1.0700052	-1.0	-1.0
chr7	103355693	103355793	ENSG00000161057.11|PSMC2|UCHL5|UCHL5	962	+	3.2384355	1.4230556	-1.0	-1.0
chr7	103367412	103367527	ENSG00000161057.11|PSMC2|UCHL5|UCHL5	916	+	2.5873194	1.0761763	-1.0	-1.0
chr7	103347599	103347781	ENSG00000161057.11|PSMC2|UCHL5|UCHL5	991	+	3.0558937	2.028006	-1.0	-1.0
chr7	103353918	103353958	ENSG00000161057.11|PSMC2|UCHL5|UCHL5	900	+	2.6537604	1.0019542	-1.0	-1.0
chr7	103593761	103593882	ENSG00000189056.13|RELN|UCHL5|UCHL5	923	-	3.000113	1.1131403	-1.0	-1.0
chr7	103574096	103574206	ENSG00000189056.13|RELN|UCHL5|UCHL5	905	-	3.9529963	1.0223372	-1.0	-1.0
chr7	103610694	103610807	ENSG00000189056.13|RELN|UCHL5|UCHL5	982	-	6.6242614	1.7549036	-1.0	-1.0
chr7	103661425	103661527	ENSG00000189056.13|RELN|UCHL5|UCHL5	900	-	3.8583107	1.0018201	-1.0	-1.0
chr7	103654092	103654205	ENSG00000189056.13|RELN|UCHL5|UCHL5	917	-	2.764475	1.0822246	-1.0	-1.0
chr7	103596460	103596650	ENSG00000189056.13|RELN|UCHL5|UCHL5	914	-	4.342034	1.06798	-1.0	-1.0
chr7	103603303	103603458	ENSG00000189056.13|RELN|UCHL5|UCHL5	941	-	4.5433917	1.2294332	-1.0	-1.0
chr7	105012541	105012786	ENSG00000228393.3|LINC01004|UCHL5|UCHL5	919	-	2.5537708	1.0905832	-1.0	-1.0
chr7	105013434	105013664	ENSG00000239569.3|KMT2E-AS1|UCHL5|UCHL5	972	-	4.299565	1.5488716	-1.0	-1.0
chr7	105013794	105013904	ENSG00000239569.3|KMT2E-AS1|UCHL5|UCHL5	900	-	5.972014	1.0018201	-1.0	-1.0
chr7	105073618	105073677	ENSG00000005483.20|KMT2E|UCHL5|UCHL5	983	+	3.2029517	1.7746907	-1.0	-1.0
chr7	105110279	105110368	ENSG00000005483.20|KMT2E|UCHL5|UCHL5	943	+	2.7160366	1.2433223	-1.0	-1.0
chr7	105112909	105113189	ENSG00000005483.20|KMT2E|UCHL5|UCHL5	969	+	3.422018	1.5073196	-1.0	-1.0
chr7	105074642	105074815	ENSG00000005483.20|KMT2E|UCHL5|UCHL5	997	+	3.6483626	2.5462244	-1.0	-1.0
chr7	105076042	105076081	ENSG00000005483.20|KMT2E|UCHL5|UCHL5	968	+	2.946339	1.501422	-1.0	-1.0
chr7	105106521	105106751	ENSG00000005483.20|KMT2E|UCHL5|UCHL5	938	+	2.6179204	1.2089738	-1.0	-1.0
chr7	105107726	105107925	ENSG00000005483.20|KMT2E|UCHL5|UCHL5	994	+	4.0148044	2.251726	-1.0	-1.0
chr7	105111824	105112719	ENSG00000005483.20|KMT2E|UCHL5|UCHL5	954	+	3.2615762	1.3340372	-1.0	-1.0
chr7	105110476	105110602	ENSG00000005483.20|KMT2E|UCHL5|UCHL5	946	+	2.7238436	1.2647669	-1.0	-1.0
chr7	105014178	105014533	ENSG00000005483.20|KMT2E|UCHL5|UCHL5	948	+	2.3649683	1.2863731	-1.0	-1.0
chr7	105040838	105041018	ENSG00000005483.20|KMT2E|UCHL5|UCHL5	928	+	2.2264156	1.1429018	-1.0	-1.0
chr7	105108981	105109228	ENSG00000005483.20|KMT2E|UCHL5|UCHL5	926	+	2.5223207	1.1314704	-1.0	-1.0
chr7	105101885	105102245	ENSG00000005483.20|KMT2E|UCHL5|UCHL5	995	+	3.7552288	2.3174305	-1.0	-1.0
chr7	105076962	105077193	ENSG00000005483.20|KMT2E|UCHL5|UCHL5	986	+	2.6299956	1.8487712	-1.0	-1.0
chr7	105078845	105078963	ENSG00000005483.20|KMT2E|UCHL5|UCHL5	963	+	2.370147	1.4328719	-1.0	-1.0
chr7	105090008	105090268	ENSG00000005483.20|KMT2E|UCHL5|UCHL5	980	+	2.802264	1.706324	-1.0	-1.0
chr7	105107361	105107726	ENSG00000005483.20|KMT2E|UCHL5|UCHL5	982	+	4.234013	1.7492522	-1.0	-1.0
chr7	105105538	105105688	ENSG00000005483.20|KMT2E|UCHL5|UCHL5	943	+	2.5352805	1.2411245	-1.0	-1.0
chr7	105105858	105105998	ENSG00000005483.20|KMT2E|UCHL5|UCHL5	952	+	2.4350057	1.3173934	-1.0	-1.0
chr7	105110770	105110868	ENSG00000005483.20|KMT2E|UCHL5|UCHL5	998	+	5.3167305	2.6369898	-1.0	-1.0
chr7	105077302	105077492	ENSG00000005483.20|KMT2E|UCHL5|UCHL5	986	+	3.1917422	1.854926	-1.0	-1.0
chr7	105101424	105101584	ENSG00000005483.20|KMT2E|UCHL5|UCHL5	998	+	3.5925837	2.7916787	-1.0	-1.0
chr7	105091215	105091415	ENSG00000005483.20|KMT2E|UCHL5|UCHL5	988	+	3.0450106	1.9297787	-1.0	-1.0
chr7	105063469	105063589	ENSG00000005483.20|KMT2E|UCHL5|UCHL5	923	+	2.5428884	1.1111574	-1.0	-1.0
chr7	105081687	105081792	ENSG00000005483.20|KMT2E|UCHL5|UCHL5	975	+	2.7660484	1.5984929	-1.0	-1.0
chr7	105133003	105133104	ENSG00000135250.16|SRPK2|UCHL5|UCHL5	987	-	4.093431	1.8823822	-1.0	-1.0
chr7	105360156	105360351	ENSG00000135250.16|SRPK2|UCHL5|UCHL5	931	-	5.221861	1.1635743	-1.0	-1.0
chr7	105132790	105132898	ENSG00000135250.16|SRPK2|UCHL5|UCHL5	939	-	2.7679734	1.2159188	-1.0	-1.0
```
