## Supplementary File 2 - DEWSeq Binding Sites for "Improved discovery of RNA-binding protein binding sites in eCLIP data using DEWSeq": regions_windows100_steps5.bed (part 5 of 5)

```
chr7	105167376	105167464	ENSG00000135250.16|SRPK2|UCHL5|UCHL5	935	-	3.379183	1.1872246	-1.0	-1.0
chr7	105160440	105160613	ENSG00000135250.16|SRPK2|UCHL5|UCHL5	959	-	2.6949685	1.3909057	-1.0	-1.0
chr7	105143083	105143363	ENSG00000135250.16|SRPK2|UCHL5|UCHL5	995	-	3.7394586	2.2802255	-1.0	-1.0
chr7	105169156	105169265	ENSG00000135250.16|SRPK2|UCHL5|UCHL5	999	-	7.4849105	2.924857	-1.0	-1.0
chr7	105126247	105126340	ENSG00000135250.16|SRPK2|UCHL5|UCHL5	936	-	2.9518685	1.1905099	-1.0	-1.0
chr7	105126992	105127062	ENSG00000135250.16|SRPK2|UCHL5|UCHL5	915	-	2.323724	1.0724239	-1.0	-1.0
chr7	105146492	105146658	ENSG00000135250.16|SRPK2|UCHL5|UCHL5	913	-	2.32468	1.0612643	-1.0	-1.0
chr7	105117795	105118022	ENSG00000135250.16|SRPK2|UCHL5|UCHL5	929	-	3.4373395	1.1460527	-1.0	-1.0
chr7	105142007	105142490	ENSG00000135250.16|SRPK2|UCHL5|UCHL5	988	-	3.2169023	1.9180855	-1.0	-1.0
chr7	105359631	105359856	ENSG00000135250.16|SRPK2|UCHL5|UCHL5	960	-	3.5040636	1.3997067	-1.0	-1.0
chr7	105203626	105203785	ENSG00000135250.16|SRPK2|UCHL5|UCHL5	987	-	4.117847	1.8992122	-1.0	-1.0
chr7	105502419	105502559	ENSG00000091127.13|PUS7|UCHL5|UCHL5	992	-	3.1911054	2.0938823	-1.0	-1.0
chr7	105506188	105506273	ENSG00000091127.13|PUS7|UCHL5|UCHL5	944	-	2.5979803	1.2490381	-1.0	-1.0
chr7	105470645	105470848	ENSG00000091127.13|PUS7|UCHL5|UCHL5	950	-	5.67808	1.2990627	-1.0	-1.0
chr7	105505954	105506056	ENSG00000091127.13|PUS7|UCHL5|UCHL5	989	-	3.7796862	1.9477689	-1.0	-1.0
chr7	105495141	105495266	ENSG00000091127.13|PUS7|UCHL5|UCHL5	949	-	2.8843856	1.2919176	-1.0	-1.0
chr7	105472131	105472193	ENSG00000091127.13|PUS7|UCHL5|UCHL5	960	-	3.5475342	1.3946487	-1.0	-1.0
chr7	105482311	105482440	ENSG00000091127.13|PUS7|UCHL5|UCHL5	939	-	3.3470073	1.216824	-1.0	-1.0
chr7	105508114	105508539	ENSG00000091127.13|PUS7|UCHL5|UCHL5	999	-	4.4166346	2.886863	-1.0	-1.0
chr7	105465312	105465414	ENSG00000091127.13|PUS7|UCHL5|UCHL5	938	-	3.4050565	1.2048507	-1.0	-1.0
chr7	105491539	105491617	ENSG00000091127.13|PUS7|UCHL5|UCHL5	902	-	4.0267534	1.0099488	-1.0	-1.0
chr7	105468336	105468461	ENSG00000091127.13|PUS7|UCHL5|UCHL5	986	-	6.7623825	1.8586812	-1.0	-1.0
chr7	105532823	105532869	ENSG00000135249.7|RINT1|UCHL5|UCHL5	901	+	2.4658024	1.0036389	-1.0	-1.0
chr7	105542394	105542644	ENSG00000135249.7|RINT1|UCHL5|UCHL5	933	+	2.0866294	1.1758223	-1.0	-1.0
chr7	105551569	105551689	ENSG00000135249.7|RINT1|UCHL5|UCHL5	904	+	2.680192	1.0178529	-1.0	-1.0
chr7	105532254	105532354	ENSG00000135249.7|RINT1|UCHL5|UCHL5	906	+	2.5421846	1.026296	-1.0	-1.0
chr7	105547183	105547328	ENSG00000135249.7|RINT1|UCHL5|UCHL5	932	+	2.3722293	1.1693189	-1.0	-1.0
chr7	105555027	105555227	ENSG00000135249.7|RINT1|UCHL5|UCHL5	953	+	2.6314788	1.328895	-1.0	-1.0
chr7	105546909	105547083	ENSG00000135249.7|RINT1|UCHL5|UCHL5	965	+	2.5500138	1.4578491	-1.0	-1.0
chr7	105536564	105536714	ENSG00000135249.7|RINT1|UCHL5|UCHL5	933	+	2.2369585	1.1746703	-1.0	-1.0
chr7	105548553	105548710	ENSG00000135249.7|RINT1|UCHL5|UCHL5	915	+	2.317025	1.0721781	-1.0	-1.0
chr7	105876377	105876502	ENSG00000146776.14|ATXN7L1|UCHL5|UCHL5	902	-	3.8825555	1.0073308	-1.0	-1.0
chr7	106112101	106112206	ENSG00000008282.8|SYPL1|UCHL5|UCHL5	902	-	3.0572896	1.0079739	-1.0	-1.0
chr7	106284827	106284967	ENSG00000105835.11|NAMPT|UCHL5|UCHL5	966	-	2.6122022	1.4711847	-1.0	-1.0
chr7	106274945	106275049	ENSG00000105835.11|NAMPT|UCHL5|UCHL5	955	-	3.3133368	1.3443286	-1.0	-1.0
chr7	106660988	106661093	ENSG00000243797.6|AC004917.1|UCHL5|UCHL5	904	-	6.083352	1.0178642	-1.0	-1.0
chr7	106660713	106660863	ENSG00000243797.6|AC004917.1|UCHL5|UCHL5	916	-	6.170511	1.0772207	-1.0	-1.0
chr7	106660714	106660864	ENSG00000253276.2|CCDC71L|UCHL5|UCHL5	920	-	6.157727	1.0944141	-1.0	-1.0
chr7	106868564	106868674	ENSG00000105851.10|PIK3CG|UCHL5|UCHL5	901	+	5.990221	1.0044544	-1.0	-1.0
chr7	106905138	106905273	ENSG00000105851.10|PIK3CG|UCHL5|UCHL5	901	+	5.992917	1.0057727	-1.0	-1.0
chr7	107146307	107146457	ENSG00000005249.12|PRKAR2B|UCHL5|UCHL5	969	+	2.4858232	1.5063297	-1.0	-1.0
chr7	107070280	107070316	ENSG00000005249.12|PRKAR2B|UCHL5|UCHL5	932	+	2.9222739	1.1657013	-1.0	-1.0
chr7	107128450	107128555	ENSG00000005249.12|PRKAR2B|UCHL5|UCHL5	905	+	2.5462828	1.0235357	-1.0	-1.0
chr7	107044698	107044798	ENSG00000005249.12|PRKAR2B|UCHL5|UCHL5	900	+	3.008122	1.0004001	-1.0	-1.0
chr7	107044873	107045214	ENSG00000005249.12|PRKAR2B|UCHL5|UCHL5	960	+	2.713357	1.3931817	-1.0	-1.0
chr7	107121951	107122004	ENSG00000005249.12|PRKAR2B|UCHL5|UCHL5	943	+	2.2783396	1.2470888	-1.0	-1.0
chr7	107157185	107157300	ENSG00000005249.12|PRKAR2B|UCHL5|UCHL5	941	+	2.3704422	1.2263914	-1.0	-1.0
chr7	107156983	107157049	ENSG00000005249.12|PRKAR2B|UCHL5|UCHL5	965	+	2.8903823	1.4595748	-1.0	-1.0
chr7	107186568	107186681	ENSG00000105856.13|HBP1|UCHL5|UCHL5	933	+	2.6144452	1.1714253	-1.0	-1.0
chr7	107174527	107174717	ENSG00000105856.13|HBP1|UCHL5|UCHL5	920	+	2.768433	1.0957564	-1.0	-1.0
chr7	107200159	107200389	ENSG00000105856.13|HBP1|UCHL5|UCHL5	985	+	4.070986	1.8345516	-1.0	-1.0
chr7	107195878	107196053	ENSG00000105856.13|HBP1|UCHL5|UCHL5	916	+	2.8478894	1.0774002	-1.0	-1.0
chr7	107169065	107169180	ENSG00000105856.13|HBP1|UCHL5|UCHL5	907	+	2.6295528	1.0310698	-1.0	-1.0
chr7	107182482	107182601	ENSG00000105856.13|HBP1|UCHL5|UCHL5	934	+	3.2769117	1.1832479	-1.0	-1.0
chr7	107527236	107527357	ENSG00000164597.13|COG5|UCHL5|UCHL5	1000	-	4.6910496	3.6697726	-1.0	-1.0
chr7	107258272	107258427	ENSG00000164597.13|COG5|UCHL5|UCHL5	963	-	3.5995626	1.4291161	-1.0	-1.0
chr7	107548277	107548332	ENSG00000164597.13|COG5|UCHL5|UCHL5	989	-	3.7847836	1.9421424	-1.0	-1.0
chr7	107372594	107372760	ENSG00000164597.13|COG5|UCHL5|UCHL5	947	-	2.4315681	1.2728138	-1.0	-1.0
chr7	107502627	107502762	ENSG00000164597.13|COG5|UCHL5|UCHL5	904	-	2.4757333	1.0179801	-1.0	-1.0
chr7	107504877	107505167	ENSG00000164597.13|COG5|UCHL5|UCHL5	951	-	3.6896987	1.3101102	-1.0	-1.0
chr7	107362307	107362420	ENSG00000164597.13|COG5|UCHL5|UCHL5	967	-	2.4170296	1.4875305	-1.0	-1.0
chr7	107507092	107507217	ENSG00000164597.13|COG5|UCHL5|UCHL5	907	-	3.936365	1.0321174	-1.0	-1.0
chr7	107554284	107554342	ENSG00000164597.13|COG5|UCHL5|UCHL5	929	-	2.447883	1.1492183	-1.0	-1.0
chr7	107557990	107558110	ENSG00000164597.13|COG5|UCHL5|UCHL5	907	-	2.025033	1.0294513	-1.0	-1.0
chr7	107504547	107504777	ENSG00000164597.13|COG5|UCHL5|UCHL5	985	-	5.4226136	1.8287134	-1.0	-1.0
chr7	107502887	107503542	ENSG00000164597.13|COG5|UCHL5|UCHL5	959	-	4.130115	1.3836973	-1.0	-1.0
chr7	107502092	107502332	ENSG00000164597.13|COG5|UCHL5|UCHL5	953	-	3.8835788	1.327718	-1.0	-1.0
chr7	107503882	107504067	ENSG00000164597.13|COG5|UCHL5|UCHL5	961	-	5.3097253	1.4128531	-1.0	-1.0
chr7	107283570	107283732	ENSG00000164597.13|COG5|UCHL5|UCHL5	970	-	3.0354662	1.5266917	-1.0	-1.0
chr7	107412501	107412632	ENSG00000164597.13|COG5|UCHL5|UCHL5	949	-	2.6747541	1.291615	-1.0	-1.0
chr7	107613331	107613433	ENSG00000075790.10|BCAP29|UCHL5|UCHL5	963	+	3.0403063	1.433413	-1.0	-1.0
chr7	107595887	107595997	ENSG00000075790.10|BCAP29|UCHL5|UCHL5	906	+	3.964366	1.0264678	-1.0	-1.0
chr7	107600396	107600505	ENSG00000075790.10|BCAP29|UCHL5|UCHL5	991	+	3.3823318	2.0423675	-1.0	-1.0
chr7	107621632	107621762	ENSG00000075790.10|BCAP29|UCHL5|UCHL5	900	+	6.0200753	1.002109	-1.0	-1.0
chr7	107759122	107759237	ENSG00000105879.11|CBLL1|UCHL5|UCHL5	901	+	5.9782352	1.0047556	-1.0	-1.0
chr7	107758347	107758532	ENSG00000105879.11|CBLL1|UCHL5|UCHL5	913	+	3.6938853	1.0592002	-1.0	-1.0
chr7	107748879	107748999	ENSG00000105879.11|CBLL1|UCHL5|UCHL5	907	+	3.2195568	1.0338345	-1.0	-1.0
chr7	107891079	107891284	ENSG00000091140.13|DLD|UCHL5|UCHL5	998	+	3.4518614	2.610495	-1.0	-1.0
chr7	107903477	107903577	ENSG00000091140.13|DLD|UCHL5|UCHL5	900	+	2.0683997	1.000838	-1.0	-1.0
chr7	107902324	107902393	ENSG00000091140.13|DLD|UCHL5|UCHL5	968	+	3.1119688	1.5009824	-1.0	-1.0
chr7	107919009	107919099	ENSG00000091140.13|DLD|UCHL5|UCHL5	940	+	2.254512	1.2225308	-1.0	-1.0
chr7	107893199	107893309	ENSG00000091140.13|DLD|UCHL5|UCHL5	931	+	2.304461	1.158078	-1.0	-1.0
chr7	107904947	107905047	ENSG00000091140.13|DLD|UCHL5|UCHL5	904	+	1.9517664	1.0164175	-1.0	-1.0
chr7	107901737	107901817	ENSG00000091140.13|DLD|UCHL5|UCHL5	953	+	2.531702	1.3260852	-1.0	-1.0
chr7	107923893	107924087	ENSG00000091136.13|LAMB1|UCHL5|UCHL5	962	-	3.7232933	1.4153428	-1.0	-1.0
chr7	107924244	107924384	ENSG00000091136.13|LAMB1|UCHL5|UCHL5	933	-	3.50053	1.1768613	-1.0	-1.0
chr7	107932188	107932373	ENSG00000091136.13|LAMB1|UCHL5|UCHL5	902	-	3.1741178	1.0096672	-1.0	-1.0
chr7	107926187	107926359	ENSG00000091136.13|LAMB1|UCHL5|UCHL5	948	-	4.2276816	1.286	-1.0	-1.0
chr7	107935400	107935656	ENSG00000091136.13|LAMB1|UCHL5|UCHL5	947	-	5.1410947	1.2793031	-1.0	-1.0
chr7	107929388	107929628	ENSG00000091136.13|LAMB1|UCHL5|UCHL5	933	-	3.0703301	1.1757766	-1.0	-1.0
chr7	107929063	107929218	ENSG00000091136.13|LAMB1|UCHL5|UCHL5	943	-	3.2074523	1.2452945	-1.0	-1.0
chr7	111417260	111417365	ENSG00000184903.9|IMMP2L|UCHL5|UCHL5	902	-	5.9975557	1.006721	-1.0	-1.0
chr7	110705667	110705772	ENSG00000184903.9|IMMP2L|UCHL5|UCHL5	900	-	5.951369	1.0018201	-1.0	-1.0
chr7	110713732	110713832	ENSG00000184903.9|IMMP2L|UCHL5|UCHL5	902	-	3.8961427	1.0099488	-1.0	-1.0
chr7	111441005	111441145	ENSG00000184903.9|IMMP2L|UCHL5|UCHL5	919	-	2.919111	1.0911591	-1.0	-1.0
chr7	111487233	111487341	ENSG00000184903.9|IMMP2L|UCHL5|UCHL5	982	-	2.8911963	1.7515815	-1.0	-1.0
chr7	110714317	110714437	ENSG00000184903.9|IMMP2L|UCHL5|UCHL5	900	-	5.894945	1.0002191	-1.0	-1.0
chr7	110714837	110715007	ENSG00000184903.9|IMMP2L|UCHL5|UCHL5	909	-	6.1574063	1.0402396	-1.0	-1.0
chr7	111249490	111249660	ENSG00000184903.9|IMMP2L|UCHL5|UCHL5	932	-	3.4083304	1.1678494	-1.0	-1.0
chr7	111521312	111521442	ENSG00000184903.9|IMMP2L|UCHL5|UCHL5	904	-	2.5252585	1.0166312	-1.0	-1.0
chr7	112336103	112336171	ENSG00000198839.9|ZNF277|UCHL5|UCHL5	905	+	3.2155976	1.022166	-1.0	-1.0
chr7	112288817	112288979	ENSG00000198839.9|ZNF277|UCHL5|UCHL5	985	+	2.42335	1.8096734	-1.0	-1.0
chr7	112337727	112337826	ENSG00000198839.9|ZNF277|UCHL5|UCHL5	900	+	6.0539083	1.0018201	-1.0	-1.0
chr7	112288817	112288947	ENSG00000202406.1|RN7SKP187|UCHL5|UCHL5	976	+	2.4292073	1.6222688	-1.0	-1.0
chr7	112456001	112456086	ENSG00000006652.13|IFRD1|UCHL5|UCHL5	906	+	2.0718915	1.0280403	-1.0	-1.0
chr7	112456913	112457033	ENSG00000006652.13|IFRD1|UCHL5|UCHL5	933	+	2.5290334	1.1710278	-1.0	-1.0
chr7	112467986	112468115	ENSG00000006652.13|IFRD1|UCHL5|UCHL5	907	+	2.2329564	1.0324479	-1.0	-1.0
chr7	112450492	112450682	ENSG00000006652.13|IFRD1|UCHL5|UCHL5	905	+	2.4045346	1.0208318	-1.0	-1.0
chr7	112458860	112459018	ENSG00000006652.13|IFRD1|UCHL5|UCHL5	918	+	2.1156204	1.0847255	-1.0	-1.0
chr7	112915340	112915447	ENSG00000164603.11|BMT2|UCHL5|UCHL5	900	-	3.8669083	1.0018201	-1.0	-1.0
chr7	112939590	112939695	ENSG00000164603.11|BMT2|UCHL5|UCHL5	902	-	6.089179	1.0091014	-1.0	-1.0
chr7	116252337	116252482	ENSG00000135269.17|TES|UCHL5|UCHL5	904	+	4.5008	1.018822	-1.0	-1.0
chr7	116210542	116210732	ENSG00000135269.17|TES|UCHL5|UCHL5	915	+	2.846626	1.0715834	-1.0	-1.0
chr7	116249019	116249209	ENSG00000135269.17|TES|UCHL5|UCHL5	963	+	3.9927108	1.4320724	-1.0	-1.0
chr7	116250220	116250475	ENSG00000135269.17|TES|UCHL5|UCHL5	955	+	3.1589234	1.3492885	-1.0	-1.0
chr7	116500228	116500418	ENSG00000105971.14|CAV2|UCHL5|UCHL5	920	+	2.8364484	1.0956992	-1.0	-1.0
chr7	116499634	116499924	ENSG00000105971.14|CAV2|UCHL5|UCHL5	913	+	2.8605056	1.0607833	-1.0	-1.0
chr7	116862537	116862650	ENSG00000198898.13|CAPZA2|UCHL5|UCHL5	927	+	2.1963477	1.1392834	-1.0	-1.0
chr7	116904256	116904461	ENSG00000198898.13|CAPZA2|UCHL5|UCHL5	960	+	2.8419847	1.4003103	-1.0	-1.0
chr7	117138434	117138532	ENSG00000004866.20|ST7|UCHL5|UCHL5	972	+	6.4739676	1.5531621	-1.0	-1.0
chr7	118191857	118191957	ENSG00000128534.7|LSM8|UCHL5|UCHL5	909	+	2.0823174	1.0410644	-1.0	-1.0
chr7	118184141	118184316	ENSG00000128534.7|LSM8|UCHL5|UCHL5	916	+	2.6084828	1.0747871	-1.0	-1.0
chr7	118191972	118192132	ENSG00000128534.7|LSM8|UCHL5|UCHL5	942	+	3.1805818	1.2398599	-1.0	-1.0
chr7	118188277	118188472	ENSG00000128534.7|LSM8|UCHL5|UCHL5	953	+	2.3258374	1.3275353	-1.0	-1.0
chr7	119791937	119792752	ENSG00000225546.5|LINC02476|UCHL5|UCHL5	958	-	3.4588115	1.373989	-1.0	-1.0
chr7	119791552	119791857	ENSG00000225546.5|LINC02476|UCHL5|UCHL5	986	-	3.89589	1.8474625	-1.0	-1.0
chr7	119886134	119886259	ENSG00000225546.5|LINC02476|UCHL5|UCHL5	906	-	2.541997	1.027861	-1.0	-1.0
chr7	119907292	119907375	ENSG00000225546.5|LINC02476|UCHL5|UCHL5	944	-	2.2306635	1.2501707	-1.0	-1.0
chr7	119794597	119795012	ENSG00000225546.5|LINC02476|UCHL5|UCHL5	952	-	3.733498	1.3220372	-1.0	-1.0
chr7	119885779	119886089	ENSG00000225546.5|LINC02476|UCHL5|UCHL5	952	-	3.394882	1.3195038	-1.0	-1.0
chr7	119795197	119795762	ENSG00000225546.5|LINC02476|UCHL5|UCHL5	961	-	2.6255634	1.4077924	-1.0	-1.0
chr7	119786597	119786727	ENSG00000225546.5|LINC02476|UCHL5|UCHL5	942	-	3.0209448	1.2328835	-1.0	-1.0
chr7	119787652	119787822	ENSG00000225546.5|LINC02476|UCHL5|UCHL5	928	-	2.5748317	1.1410267	-1.0	-1.0
chr7	119793932	119794367	ENSG00000225546.5|LINC02476|UCHL5|UCHL5	984	-	3.6934729	1.7992058	-1.0	-1.0
chr7	119712327	119712427	ENSG00000225546.5|LINC02476|UCHL5|UCHL5	902	-	3.8961427	1.0099488	-1.0	-1.0
chr7	119870499	119870599	ENSG00000225546.5|LINC02476|UCHL5|UCHL5	960	-	6.4144974	1.3939984	-1.0	-1.0
chr7	119797427	119797557	ENSG00000225546.5|LINC02476|UCHL5|UCHL5	904	-	2.2308369	1.0186477	-1.0	-1.0
chr7	119786817	119787042	ENSG00000225546.5|LINC02476|UCHL5|UCHL5	941	-	2.7532082	1.2277029	-1.0	-1.0
chr7	119749377	119749497	ENSG00000225546.5|LINC02476|UCHL5|UCHL5	931	-	2.6542501	1.1623435	-1.0	-1.0
chr7	119741902	119742002	ENSG00000225546.5|LINC02476|UCHL5|UCHL5	925	-	3.255743	1.1242559	-1.0	-1.0
chr7	119705732	119705872	ENSG00000225546.5|LINC02476|UCHL5|UCHL5	900	-	3.5800104	1.0018201	-1.0	-1.0
chr7	119791242	119791342	ENSG00000225546.5|LINC02476|UCHL5|UCHL5	900	-	3.0310283	1.0018201	-1.0	-1.0
chr7	119884304	119884494	ENSG00000225546.5|LINC02476|UCHL5|UCHL5	924	-	2.744974	1.1169037	-1.0	-1.0
chr7	119796867	119797177	ENSG00000225546.5|LINC02476|UCHL5|UCHL5	940	-	2.6842163	1.2253	-1.0	-1.0
chr7	119787097	119787647	ENSG00000225546.5|LINC02476|UCHL5|UCHL5	942	-	3.0634062	1.2347822	-1.0	-1.0
chr7	119797992	119798177	ENSG00000225546.5|LINC02476|UCHL5|UCHL5	933	-	2.6643646	1.1757497	-1.0	-1.0
chr7	119800527	119800637	ENSG00000225546.5|LINC02476|UCHL5|UCHL5	902	-	3.0632927	1.0079829	-1.0	-1.0
chr7	119888689	119889079	ENSG00000225546.5|LINC02476|UCHL5|UCHL5	940	-	2.646602	1.2209626	-1.0	-1.0
chr7	119793042	119793887	ENSG00000225546.5|LINC02476|UCHL5|UCHL5	967	-	3.1315408	1.4784787	-1.0	-1.0
chr7	119786337	119786507	ENSG00000225546.5|LINC02476|UCHL5|UCHL5	937	-	3.2901433	1.1991284	-1.0	-1.0
chr7	120951115	120951230	ENSG00000071243.15|ING3|UCHL5|UCHL5	919	+	2.3864293	1.0892702	-1.0	-1.0
chr7	120953303	120953404	ENSG00000071243.15|ING3|UCHL5|UCHL5	908	+	2.8497174	1.0375129	-1.0	-1.0
chr7	120967958	120968091	ENSG00000071243.15|ING3|UCHL5|UCHL5	958	+	5.524069	1.3787885	-1.0	-1.0
chr7	120974727	120975032	ENSG00000071243.15|ING3|UCHL5|UCHL5	963	+	3.149296	1.4358697	-1.0	-1.0
chr7	120970687	120970880	ENSG00000071243.15|ING3|UCHL5|UCHL5	939	+	2.459667	1.2126651	-1.0	-1.0
chr7	120950748	120950924	ENSG00000071243.15|ING3|UCHL5|UCHL5	969	+	2.901069	1.511074	-1.0	-1.0
chr7	120955563	120955673	ENSG00000071243.15|ING3|UCHL5|UCHL5	901	+	3.2204564	1.0031615	-1.0	-1.0
chr7	120969010	120969204	ENSG00000071243.15|ING3|UCHL5|UCHL5	935	+	3.410244	1.1885781	-1.0	-1.0
chr7	121231423	121231593	ENSG00000106034.17|CPED1|UCHL5|UCHL5	952	+	3.7723045	1.3222537	-1.0	-1.0
chr7	121253978	121254103	ENSG00000106034.17|CPED1|UCHL5|UCHL5	931	+	4.0776505	1.1602166	-1.0	-1.0
chr7	121050904	121051224	ENSG00000106034.17|CPED1|UCHL5|UCHL5	941	+	2.8253164	1.2312831	-1.0	-1.0
chr7	121253568	121253893	ENSG00000106034.17|CPED1|UCHL5|UCHL5	958	+	3.2707198	1.3730594	-1.0	-1.0
chr7	121244201	121244338	ENSG00000106034.17|CPED1|UCHL5|UCHL5	949	+	2.3297398	1.290273	-1.0	-1.0
chr7	121295579	121295709	ENSG00000106034.17|CPED1|UCHL5|UCHL5	937	+	2.5639489	1.20262	-1.0	-1.0
chr7	121097698	121097831	ENSG00000106034.17|CPED1|UCHL5|UCHL5	1000	+	3.0687823	4.8052692	-1.0	-1.0
chr7	121230828	121231023	ENSG00000106034.17|CPED1|UCHL5|UCHL5	936	+	2.7807727	1.1926945	-1.0	-1.0
chr7	121255128	121256018	ENSG00000106034.17|CPED1|UCHL5|UCHL5	981	+	4.462744	1.7109759	-1.0	-1.0
chr7	121230618	121230723	ENSG00000106034.17|CPED1|UCHL5|UCHL5	902	+	2.6797538	1.0093629	-1.0	-1.0
chr7	121254108	121255113	ENSG00000106034.17|CPED1|UCHL5|UCHL5	941	+	3.2718642	1.2289686	-1.0	-1.0
chr7	121128381	121128481	ENSG00000106034.17|CPED1|UCHL5|UCHL5	939	+	2.1378603	1.2142864	-1.0	-1.0
chr7	121231148	121231358	ENSG00000106034.17|CPED1|UCHL5|UCHL5	952	+	3.7535477	1.3217667	-1.0	-1.0
chr7	121258543	121258738	ENSG00000106034.17|CPED1|UCHL5|UCHL5	913	+	2.1870725	1.062856	-1.0	-1.0
chr7	121015739	121015848	ENSG00000106034.17|CPED1|UCHL5|UCHL5	924	+	2.2079093	1.1189283	-1.0	-1.0
chr7	121247013	121249793	ENSG00000106034.17|CPED1|UCHL5|UCHL5	986	+	3.6620092	1.859998	-1.0	-1.0
chr7	121046886	121046993	ENSG00000106034.17|CPED1|UCHL5|UCHL5	972	+	2.7138522	1.5538516	-1.0	-1.0
chr7	121228963	121229073	ENSG00000106034.17|CPED1|UCHL5|UCHL5	903	+	3.9364212	1.0122951	-1.0	-1.0
chr7	121256093	121256623	ENSG00000106034.17|CPED1|UCHL5|UCHL5	965	+	4.4931536	1.4524909	-1.0	-1.0
chr7	121266711	121266808	ENSG00000106034.17|CPED1|UCHL5|UCHL5	900	+	2.3537855	1.0018201	-1.0	-1.0
chr7	120989520	120989705	ENSG00000106034.17|CPED1|UCHL5|UCHL5	933	+	2.0841115	1.1770791	-1.0	-1.0
chr7	121144451	121144606	ENSG00000106034.17|CPED1|UCHL5|UCHL5	916	+	2.5797472	1.0775214	-1.0	-1.0
chr7	121130124	121130289	ENSG00000106034.17|CPED1|UCHL5|UCHL5	960	+	2.2918775	1.3946242	-1.0	-1.0
chr7	121133822	121133893	ENSG00000106034.17|CPED1|UCHL5|UCHL5	953	+	2.245974	1.3272146	-1.0	-1.0
chr7	121256773	121257723	ENSG00000106034.17|CPED1|UCHL5|UCHL5	968	+	3.1881638	1.4978182	-1.0	-1.0
chr7	121227408	121227513	ENSG00000106034.17|CPED1|UCHL5|UCHL5	901	+	3.9162433	1.0042945	-1.0	-1.0
chr7	121140826	121140941	ENSG00000106034.17|CPED1|UCHL5|UCHL5	910	+	1.641941	1.044839	-1.0	-1.0
chr7	121257728	121257923	ENSG00000106034.17|CPED1|UCHL5|UCHL5	934	+	3.6940873	1.1820289	-1.0	-1.0
chr7	121258873	121259068	ENSG00000106034.17|CPED1|UCHL5|UCHL5	949	+	2.9784493	1.2946037	-1.0	-1.0
chr7	121064237	121064313	ENSG00000106034.17|CPED1|UCHL5|UCHL5	959	+	2.7454922	1.3843582	-1.0	-1.0
chr7	121228758	121228858	ENSG00000106034.17|CPED1|UCHL5|UCHL5	900	+	3.0346634	1.0004575	-1.0	-1.0
chr7	121099925	121100094	ENSG00000106034.17|CPED1|UCHL5|UCHL5	963	+	2.1577764	1.4301668	-1.0	-1.0
chr7	121259213	121259313	ENSG00000106034.17|CPED1|UCHL5|UCHL5	903	+	2.529038	1.0110642	-1.0	-1.0
chr7	121076577	121076648	ENSG00000106034.17|CPED1|UCHL5|UCHL5	996	+	2.292122	2.3519814	-1.0	-1.0
chr7	121230448	121230613	ENSG00000106034.17|CPED1|UCHL5|UCHL5	938	+	2.8340955	1.2069966	-1.0	-1.0
chr7	121236713	121236831	ENSG00000106034.17|CPED1|UCHL5|UCHL5	960	+	2.3051925	1.401182	-1.0	-1.0
chr7	121229868	121230058	ENSG00000106034.17|CPED1|UCHL5|UCHL5	937	+	2.7296588	1.2013819	-1.0	-1.0
chr7	120989710	120989865	ENSG00000106034.17|CPED1|UCHL5|UCHL5	906	+	1.950884	1.0259308	-1.0	-1.0
chr7	121257928	121258533	ENSG00000106034.17|CPED1|UCHL5|UCHL5	942	+	3.1004367	1.2400876	-1.0	-1.0
chr7	121050926	121051203	ENSG00000234927.1|HMGN1P18|UCHL5|UCHL5	949	+	3.026435	1.2933364	-1.0	-1.0
chr7	121350385	121350500	ENSG00000196937.10|FAM3C|UCHL5|UCHL5	901	-	6.0004706	1.003179	-1.0	-1.0
chr7	123542081	123542181	ENSG00000128609.14|NDUFA5|UCHL5|UCHL5	908	-	2.1541867	1.0340352	-1.0	-1.0
chr7	123692361	123692466	ENSG00000106299.7|WASL|UCHL5|UCHL5	928	-	6.1705546	1.1453617	-1.0	-1.0
chr7	123696578	123696747	ENSG00000106299.7|WASL|UCHL5|UCHL5	985	-	5.105291	1.8159385	-1.0	-1.0
chr7	123694714	123694834	ENSG00000106299.7|WASL|UCHL5|UCHL5	901	-	3.1116285	1.0042065	-1.0	-1.0
chr7	123749337	123749497	ENSG00000272686.1|AC006333.2|UCHL5|UCHL5	901	+	5.9789133	1.0051783	-1.0	-1.0
chr7	124915573	124915646	ENSG00000128513.14|POT1|UCHL5|UCHL5	927	-	3.2609246	1.1359006	-1.0	-1.0
chr7	124870925	124871025	ENSG00000128513.14|POT1|UCHL5|UCHL5	902	-	5.9975557	1.0067772	-1.0	-1.0
chr7	124863424	124863579	ENSG00000128513.14|POT1|UCHL5|UCHL5	933	-	3.2966778	1.1707809	-1.0	-1.0
chr7	124858970	124859070	ENSG00000128513.14|POT1|UCHL5|UCHL5	905	-	3.1048295	1.022166	-1.0	-1.0
chr7	127373806	127374111	ENSG00000048405.9|ZNF800|UCHL5|UCHL5	970	-	3.0672317	1.5189661	-1.0	-1.0
chr7	127391496	127391596	ENSG00000048405.9|ZNF800|UCHL5|UCHL5	913	-	2.4463007	1.0582736	-1.0	-1.0
chr7	127374451	127374616	ENSG00000048405.9|ZNF800|UCHL5|UCHL5	904	-	2.186052	1.0193361	-1.0	-1.0
chr7	127373391	127373586	ENSG00000048405.9|ZNF800|UCHL5|UCHL5	937	-	2.5662067	1.2008497	-1.0	-1.0
chr7	127374706	127374846	ENSG00000048405.9|ZNF800|UCHL5|UCHL5	902	-	2.96325	1.0072652	-1.0	-1.0
chr7	127373601	127373791	ENSG00000048405.9|ZNF800|UCHL5|UCHL5	931	-	2.4942815	1.1583353	-1.0	-1.0
chr7	127582167	127582277	ENSG00000179562.2|GCC1|UCHL5|UCHL5	902	-	5.954446	1.0072739	-1.0	-1.0
chr7	127584700	127584925	ENSG00000179562.2|GCC1|UCHL5|UCHL5	909	-	6.1166577	1.0431143	-1.0	-1.0
chr7	127582707	127583002	ENSG00000179562.2|GCC1|UCHL5|UCHL5	961	-	5.5893188	1.4061865	-1.0	-1.0
chr7	127584275	127584625	ENSG00000179562.2|GCC1|UCHL5|UCHL5	929	-	5.4699173	1.1502078	-1.0	-1.0
chr7	127585445	127585607	ENSG00000179562.2|GCC1|UCHL5|UCHL5	930	-	6.1838083	1.1548721	-1.0	-1.0
chr7	128074561	128074690	ENSG00000197157.10|SND1|UCHL5|UCHL5	940	+	2.3821278	1.2193775	-1.0	-1.0
chr7	128084723	128084850	ENSG00000197157.10|SND1|UCHL5|UCHL5	943	+	2.8322983	1.2468997	-1.0	-1.0
chr7	127704843	127704945	ENSG00000197157.10|SND1|UCHL5|UCHL5	902	+	1.7789471	1.0103445	-1.0	-1.0
chr7	127701162	127701323	ENSG00000197157.10|SND1|UCHL5|UCHL5	1000	+	3.885083	4.099844	-1.0	-1.0
chr7	127694827	127694948	ENSG00000197157.10|SND1|UCHL5|UCHL5	939	+	2.031574	1.2129165	-1.0	-1.0
chr7	127929227	127929329	ENSG00000197157.10|SND1|UCHL5|UCHL5	904	+	1.7703812	1.018255	-1.0	-1.0
chr7	127807483	127807573	ENSG00000197157.10|SND1|UCHL5|UCHL5	900	+	1.7695284	1.0015823	-1.0	-1.0
chr7	127932119	127932284	ENSG00000197157.10|SND1|UCHL5|UCHL5	908	+	3.1664498	1.0385503	-1.0	-1.0
chr7	127698874	127698953	ENSG00000197157.10|SND1|UCHL5|UCHL5	976	+	2.4829566	1.623366	-1.0	-1.0
chr7	127686637	127686832	ENSG00000197157.10|SND1|UCHL5|UCHL5	911	+	1.9068518	1.0494459	-1.0	-1.0
chr7	127844323	127844424	ENSG00000197157.10|SND1|UCHL5|UCHL5	907	+	1.909347	1.0304517	-1.0	-1.0
chr7	127990945	127991055	ENSG00000197157.10|SND1|UCHL5|UCHL5	904	+	1.7571973	1.0156841	-1.0	-1.0
chr7	127887901	127888012	ENSG00000197157.10|SND1|UCHL5|UCHL5	987	+	2.6908998	1.8915762	-1.0	-1.0
chr7	127904670	127904810	ENSG00000197157.10|SND1|UCHL5|UCHL5	951	+	2.5147705	1.306065	-1.0	-1.0
chr7	128081359	128081501	ENSG00000197157.10|SND1|UCHL5|UCHL5	952	+	1.9571319	1.3205383	-1.0	-1.0
chr7	128089578	128089763	ENSG00000197157.10|SND1|UCHL5|UCHL5	928	+	3.0616546	1.1415908	-1.0	-1.0
chr7	128337349	128337534	ENSG00000106344.8|RBM28|UCHL5|UCHL5	915	-	2.6328878	1.0686128	-1.0	-1.0
chr7	128330818	128330923	ENSG00000106344.8|RBM28|UCHL5|UCHL5	1000	-	3.8573647	4.4513984	-1.0	-1.0
chr7	128313087	128313274	ENSG00000106344.8|RBM28|UCHL5|UCHL5	989	-	4.493523	1.9422632	-1.0	-1.0
chr7	128317658	128317733	ENSG00000106344.8|RBM28|UCHL5|UCHL5	925	-	2.5252225	1.1254714	-1.0	-1.0
chr7	128339632	128339791	ENSG00000106344.8|RBM28|UCHL5|UCHL5	993	-	3.148188	2.1619396	-1.0	-1.0
chr7	128324558	128324694	ENSG00000106344.8|RBM28|UCHL5|UCHL5	965	-	2.8174992	1.460106	-1.0	-1.0
chr7	128337130	128337204	ENSG00000106344.8|RBM28|UCHL5|UCHL5	995	-	4.4200716	2.3270705	-1.0	-1.0
chr7	128338249	128338342	ENSG00000106344.8|RBM28|UCHL5|UCHL5	981	-	2.947733	1.7204087	-1.0	-1.0
chr7	128339226	128339321	ENSG00000106344.8|RBM28|UCHL5|UCHL5	985	-	3.234685	1.8254633	-1.0	-1.0
chr7	128338725	128338801	ENSG00000106344.8|RBM28|UCHL5|UCHL5	969	-	2.8633552	1.5073274	-1.0	-1.0
chr7	128321265	128321420	ENSG00000106344.8|RBM28|UCHL5|UCHL5	994	-	3.4699173	2.2495165	-1.0	-1.0
chr7	128333289	128333362	ENSG00000106344.8|RBM28|UCHL5|UCHL5	1000	-	5.200321	5.0205817	-1.0	-1.0
chr7	128310544	128310931	ENSG00000106344.8|RBM28|UCHL5|UCHL5	967	-	3.0500743	1.4810034	-1.0	-1.0
chr7	128314763	128315020	ENSG00000106344.8|RBM28|UCHL5|UCHL5	991	-	3.6220853	2.046831	-1.0	-1.0
chr7	128339321	128339421	ENSG00000106344.8|RBM28|UCHL5|UCHL5	951	-	4.1507864	1.3062185	-1.0	-1.0
chr7	128323526	128323591	ENSG00000106344.8|RBM28|UCHL5|UCHL5	990	-	3.8418205	2.0051234	-1.0	-1.0
chr7	128335542	128336037	ENSG00000106344.8|RBM28|UCHL5|UCHL5	1000	-	5.025501	5.625525	-1.0	-1.0
chr7	128343675	128343885	ENSG00000106344.8|RBM28|UCHL5|UCHL5	990	-	5.793299	2.0003514	-1.0	-1.0
chr7	128317956	128318101	ENSG00000106344.8|RBM28|UCHL5|UCHL5	988	-	3.5673182	1.9231296	-1.0	-1.0
chr7	128325817	128325891	ENSG00000106344.8|RBM28|UCHL5|UCHL5	976	-	3.8658025	1.6233453	-1.0	-1.0
chr7	128394490	128394650	ENSG00000106348.16|IMPDH1|UCHL5|UCHL5	933	-	3.3491168	1.1710145	-1.0	-1.0
chr7	128398433	128398608	ENSG00000106348.16|IMPDH1|UCHL5|UCHL5	976	-	3.778918	1.6170158	-1.0	-1.0
chr7	128400477	128400597	ENSG00000106348.16|IMPDH1|UCHL5|UCHL5	902	-	3.9066846	1.0069969	-1.0	-1.0
chr7	128396931	128397022	ENSG00000106348.16|IMPDH1|UCHL5|UCHL5	924	-	3.3812401	1.1163539	-1.0	-1.0
chr7	128394805	128394915	ENSG00000106348.16|IMPDH1|UCHL5|UCHL5	971	-	6.5482273	1.5343869	-1.0	-1.0
chr7	128394003	128394274	ENSG00000106348.16|IMPDH1|UCHL5|UCHL5	916	-	3.7249906	1.0732188	-1.0	-1.0
chr7	128394274	128394361	ENSG00000106348.16|IMPDH1|UCHL5|UCHL5	941	-	4.174537	1.2277977	-1.0	-1.0
chr7	128393528	128393708	ENSG00000106348.16|IMPDH1|UCHL5|UCHL5	966	-	3.7876813	1.4662515	-1.0	-1.0
chr7	128479202	128479477	ENSG00000273184.1|AC010655.4|UCHL5|UCHL5	944	+	2.9337454	1.2503178	-1.0	-1.0
chr7	128479202	128479477	ENSG00000165055.15|METTL2B|UCHL5|UCHL5	943	+	2.9337454	1.2474687	-1.0	-1.0
chr7	128609486	128609579	ENSG00000280828.1|AC090114.3|UCHL5|UCHL5	958	+	2.838165	1.3752943	-1.0	-1.0
chr7	128591849	128591989	ENSG00000280828.1|AC090114.3|UCHL5|UCHL5	972	+	3.411384	1.5521061	-1.0	-1.0
chr7	128615864	128615970	ENSG00000280828.1|AC090114.3|UCHL5|UCHL5	920	+	2.1127076	1.0948188	-1.0	-1.0
chr7	128574719	128574791	ENSG00000280828.1|AC090114.3|UCHL5|UCHL5	948	+	2.2538757	1.2864738	-1.0	-1.0
chr7	128609486	128609579	ENSG00000242588.5|AC108010.1|UCHL5|UCHL5	958	+	2.838165	1.3763586	-1.0	-1.0
chr7	128591849	128591989	ENSG00000242588.5|AC108010.1|UCHL5|UCHL5	972	+	3.411384	1.5518789	-1.0	-1.0
chr7	128577931	128578051	ENSG00000242588.5|AC108010.1|UCHL5|UCHL5	905	+	2.743701	1.0225937	-1.0	-1.0
chr7	128622478	128622694	ENSG00000242588.5|AC108010.1|UCHL5|UCHL5	922	+	2.6348755	1.1068451	-1.0	-1.0
chr7	128615864	128615970	ENSG00000242588.5|AC108010.1|UCHL5|UCHL5	920	+	2.1127076	1.0951539	-1.0	-1.0
chr7	128617872	128617972	ENSG00000242588.5|AC108010.1|UCHL5|UCHL5	915	+	2.2737763	1.0699954	-1.0	-1.0
chr7	128574750	128574791	ENSG00000242588.5|AC108010.1|UCHL5|UCHL5	940	+	2.4231002	1.2253547	-1.0	-1.0
chr7	128623570	128623639	ENSG00000281896.1|AC018638.8|UCHL5|UCHL5	980	+	2.9676518	1.7089572	-1.0	-1.0
chr7	128619048	128619148	ENSG00000281896.1|AC018638.8|UCHL5|UCHL5	902	+	2.7055674	1.0071739	-1.0	-1.0
chr7	128623639	128623809	ENSG00000281896.1|AC018638.8|UCHL5|UCHL5	947	+	2.2083418	1.2779318	-1.0	-1.0
chr7	128622468	128622773	ENSG00000281896.1|AC018638.8|UCHL5|UCHL5	940	+	3.377699	1.2207716	-1.0	-1.0
chr7	128617874	128617973	ENSG00000281896.1|AC018638.8|UCHL5|UCHL5	924	+	2.3641725	1.1176298	-1.0	-1.0
chr7	128651734	128651959	ENSG00000243302.3|AC018638.4|UCHL5|UCHL5	972	+	3.6345952	1.5466236	-1.0	-1.0
chr7	128651209	128651399	ENSG00000243302.3|AC018638.4|UCHL5|UCHL5	963	+	3.3869605	1.4340913	-1.0	-1.0
chr7	128652855	128652970	ENSG00000230715.3|AC018638.2|UCHL5|UCHL5	902	+	3.9338357	1.0103778	-1.0	-1.0
chr7	128654248	128654348	ENSG00000243679.1|AC018638.5|UCHL5|UCHL5	902	+	5.9387846	1.00855	-1.0	-1.0
chr7	128759791	128759852	ENSG00000128595.16|CALU|UCHL5|UCHL5	994	+	3.0696485	2.22207	-1.0	-1.0
chr7	128748572	128748804	ENSG00000128595.16|CALU|UCHL5|UCHL5	966	+	2.4483116	1.4741644	-1.0	-1.0
chr7	128754578	128754678	ENSG00000128595.16|CALU|UCHL5|UCHL5	900	+	2.1809952	1.0019801	-1.0	-1.0
chr7	128754261	128754455	ENSG00000128595.16|CALU|UCHL5|UCHL5	969	+	2.4297247	1.5118313	-1.0	-1.0
chr7	128758870	128759037	ENSG00000128595.16|CALU|UCHL5|UCHL5	999	+	2.71181	2.9514859	-1.0	-1.0
chr7	128767455	128767650	ENSG00000128595.16|CALU|UCHL5|UCHL5	1000	+	2.8659036	3.6310313	-1.0	-1.0
chr7	128739291	128739432	ENSG00000128595.16|CALU|UCHL5|UCHL5	917	+	2.0840335	1.0829906	-1.0	-1.0
chr7	128747937	128748362	ENSG00000128595.16|CALU|UCHL5|UCHL5	938	+	2.9517436	1.2102842	-1.0	-1.0
chr7	128817461	128817561	ENSG00000128596.16|CCDC136|UCHL5|UCHL5	902	+	3.8877678	1.0071739	-1.0	-1.0
chr7	128807359	128807654	ENSG00000128596.16|CCDC136|UCHL5|UCHL5	957	+	3.5060222	1.3668462	-1.0	-1.0
chr7	128812929	128813144	ENSG00000128596.16|CCDC136|UCHL5|UCHL5	979	+	4.2263417	1.6697592	-1.0	-1.0
chr7	128813414	128813609	ENSG00000128596.16|CCDC136|UCHL5|UCHL5	928	+	2.7733526	1.1451842	-1.0	-1.0
chr7	128814919	128815489	ENSG00000128596.16|CCDC136|UCHL5|UCHL5	994	+	4.7309546	2.193881	-1.0	-1.0
chr7	128792022	128792428	ENSG00000128596.16|CCDC136|UCHL5|UCHL5	969	+	4.580838	1.5123616	-1.0	-1.0
chr7	128812707	128812929	ENSG00000128596.16|CCDC136|UCHL5|UCHL5	980	+	3.3791137	1.6926574	-1.0	-1.0
chr7	128806236	128806486	ENSG00000128596.16|CCDC136|UCHL5|UCHL5	947	+	3.1537328	1.2746658	-1.0	-1.0
chr7	128809211	128809331	ENSG00000128596.16|CCDC136|UCHL5|UCHL5	923	+	2.4949942	1.1107019	-1.0	-1.0
chr7	128791409	128791551	ENSG00000128596.16|CCDC136|UCHL5|UCHL5	986	+	4.6853642	1.8577448	-1.0	-1.0
chr7	128808983	128809166	ENSG00000128596.16|CCDC136|UCHL5|UCHL5	924	+	2.877531	1.1212616	-1.0	-1.0
chr7	128814637	128814919	ENSG00000128596.16|CCDC136|UCHL5|UCHL5	983	+	3.663269	1.7731549	-1.0	-1.0
chr7	128816136	128816346	ENSG00000128596.16|CCDC136|UCHL5|UCHL5	948	+	5.015027	1.2818161	-1.0	-1.0
chr7	128814539	128814637	ENSG00000128596.16|CCDC136|UCHL5|UCHL5	939	+	4.0751915	1.21785	-1.0	-1.0
chr7	128815613	128815931	ENSG00000128596.16|CCDC136|UCHL5|UCHL5	999	+	5.2139125	2.8504128	-1.0	-1.0
chr7	128809396	128809644	ENSG00000128596.16|CCDC136|UCHL5|UCHL5	984	+	3.326238	1.804162	-1.0	-1.0
chr7	128794693	128794768	ENSG00000128596.16|CCDC136|UCHL5|UCHL5	986	+	6.7423635	1.8618817	-1.0	-1.0
chr7	128794347	128794597	ENSG00000128596.16|CCDC136|UCHL5|UCHL5	1000	+	8.702901	6.6074796	-1.0	-1.0
chr7	128806858	128807023	ENSG00000128596.16|CCDC136|UCHL5|UCHL5	929	+	6.270291	1.145853	-1.0	-1.0
chr7	128801185	128801509	ENSG00000128596.16|CCDC136|UCHL5|UCHL5	982	+	3.3865612	1.7414631	-1.0	-1.0
chr7	128810366	128810481	ENSG00000128596.16|CCDC136|UCHL5|UCHL5	914	+	3.1046317	1.0654254	-1.0	-1.0
chr7	128811814	128812312	ENSG00000128596.16|CCDC136|UCHL5|UCHL5	979	+	4.2721534	1.6799885	-1.0	-1.0
chr7	128806591	128806851	ENSG00000128596.16|CCDC136|UCHL5|UCHL5	972	+	4.4904923	1.5488662	-1.0	-1.0
chr7	128805358	128805524	ENSG00000128596.16|CCDC136|UCHL5|UCHL5	993	+	4.957255	2.1453292	-1.0	-1.0
chr7	128804649	128804761	ENSG00000128596.16|CCDC136|UCHL5|UCHL5	973	+	5.4529195	1.5710104	-1.0	-1.0
chr7	128808458	128808708	ENSG00000128596.16|CCDC136|UCHL5|UCHL5	904	+	4.5395846	1.0188248	-1.0	-1.0
chr7	128806101	128806231	ENSG00000128596.16|CCDC136|UCHL5|UCHL5	960	+	6.404578	1.4029864	-1.0	-1.0
chr7	128810138	128810353	ENSG00000128596.16|CCDC136|UCHL5|UCHL5	986	+	5.0037313	1.8436508	-1.0	-1.0
chr7	128811377	128811532	ENSG00000128596.16|CCDC136|UCHL5|UCHL5	922	+	2.7900062	1.107436	-1.0	-1.0
chr7	128815931	128816096	ENSG00000128596.16|CCDC136|UCHL5|UCHL5	971	+	4.444425	1.5391482	-1.0	-1.0
chr7	128809919	128810024	ENSG00000128596.16|CCDC136|UCHL5|UCHL5	904	+	3.0975938	1.0162239	-1.0	-1.0
chr7	128805760	128805901	ENSG00000128596.16|CCDC136|UCHL5|UCHL5	1000	+	5.4408083	3.4667182	-1.0	-1.0
chr7	128812337	128812542	ENSG00000128596.16|CCDC136|UCHL5|UCHL5	956	+	3.4884272	1.3568604	-1.0	-1.0
chr7	128851454	128851628	ENSG00000128591.15|FLNC|UCHL5|UCHL5	960	+	2.9517276	1.3953326	-1.0	-1.0
chr7	128840547	128840674	ENSG00000128591.15|FLNC|UCHL5|UCHL5	924	+	2.1366336	1.1210035	-1.0	-1.0
chr7	128850822	128850943	ENSG00000128591.15|FLNC|UCHL5|UCHL5	970	+	3.0825043	1.5242637	-1.0	-1.0
chr7	128841204	128841374	ENSG00000128591.15|FLNC|UCHL5|UCHL5	929	+	2.4414248	1.1481869	-1.0	-1.0
chr7	128831019	128831124	ENSG00000128591.15|FLNC|UCHL5|UCHL5	900	+	3.849704	1.0015823	-1.0	-1.0
chr7	128851231	128851360	ENSG00000128591.15|FLNC|UCHL5|UCHL5	943	+	2.3792331	1.2477825	-1.0	-1.0
chr7	128840975	128841169	ENSG00000128591.15|FLNC|UCHL5|UCHL5	955	+	4.121593	1.3500586	-1.0	-1.0
chr7	128845117	128845255	ENSG00000128591.15|FLNC|UCHL5|UCHL5	947	+	2.973267	1.2749707	-1.0	-1.0
chr7	128852590	128852720	ENSG00000128591.15|FLNC|UCHL5|UCHL5	914	+	2.2259393	1.0641567	-1.0	-1.0
chr7	128844672	128844782	ENSG00000128591.15|FLNC|UCHL5|UCHL5	901	+	2.362431	1.0052941	-1.0	-1.0
chr7	128840052	128840157	ENSG00000128591.15|FLNC|UCHL5|UCHL5	906	+	2.5475078	1.0285559	-1.0	-1.0
chr7	128844003	128844223	ENSG00000128591.15|FLNC|UCHL5|UCHL5	983	+	4.3015695	1.7697142	-1.0	-1.0
chr7	128857806	128857921	ENSG00000128591.15|FLNC|UCHL5|UCHL5	900	+	5.98577	1.0015869	-1.0	-1.0
chr7	128832364	128832464	ENSG00000128591.15|FLNC|UCHL5|UCHL5	903	+	6.018931	1.0135623	-1.0	-1.0
chr7	128840833	128840970	ENSG00000128591.15|FLNC|UCHL5|UCHL5	994	+	3.7301664	2.2391136	-1.0	-1.0
chr7	128830876	128830989	ENSG00000128591.15|FLNC|UCHL5|UCHL5	921	+	2.2166138	1.102839	-1.0	-1.0
chr7	128842579	128842698	ENSG00000128591.15|FLNC|UCHL5|UCHL5	922	+	2.5944736	1.1076233	-1.0	-1.0
chr7	128854412	128854562	ENSG00000128591.15|FLNC|UCHL5|UCHL5	914	+	2.4396822	1.0670766	-1.0	-1.0
chr7	128853714	128853837	ENSG00000128591.15|FLNC|UCHL5|UCHL5	959	+	2.784075	1.3874558	-1.0	-1.0
chr7	128853316	128853468	ENSG00000128591.15|FLNC|UCHL5|UCHL5	975	+	6.495679	1.5964193	-1.0	-1.0
chr7	128843228	128843319	ENSG00000128591.15|FLNC|UCHL5|UCHL5	907	+	2.552822	1.0294929	-1.0	-1.0
chr7	128853468	128853621	ENSG00000128591.15|FLNC|UCHL5|UCHL5	959	+	2.4779887	1.3882258	-1.0	-1.0
chr7	128854774	128854909	ENSG00000128591.15|FLNC|UCHL5|UCHL5	960	+	3.2242665	1.3961468	-1.0	-1.0
chr7	128845260	128845405	ENSG00000128591.15|FLNC|UCHL5|UCHL5	901	+	6.040905	1.0044866	-1.0	-1.0
chr7	128837755	128837986	ENSG00000128591.15|FLNC|UCHL5|UCHL5	937	+	6.040506	1.2006004	-1.0	-1.0
chr7	128840704	128840833	ENSG00000128591.15|FLNC|UCHL5|UCHL5	946	+	3.4471886	1.269767	-1.0	-1.0
chr7	128838607	128838722	ENSG00000128591.15|FLNC|UCHL5|UCHL5	902	+	2.0808809	1.0082186	-1.0	-1.0
chr7	128843407	128843572	ENSG00000128591.15|FLNC|UCHL5|UCHL5	989	+	3.578139	1.9693664	-1.0	-1.0
chr7	128844787	128844912	ENSG00000128591.15|FLNC|UCHL5|UCHL5	904	+	3.6169486	1.0186536	-1.0	-1.0
chr7	128844927	128845102	ENSG00000128591.15|FLNC|UCHL5|UCHL5	926	+	2.5005233	1.1325843	-1.0	-1.0
chr7	128849598	128849833	ENSG00000128591.15|FLNC|UCHL5|UCHL5	958	+	3.2553084	1.3741161	-1.0	-1.0
chr7	128848570	128848675	ENSG00000128591.15|FLNC|UCHL5|UCHL5	909	+	2.2576473	1.0396264	-1.0	-1.0
chr7	128830376	128830826	ENSG00000128591.15|FLNC|UCHL5|UCHL5	974	+	3.1753194	1.5843318	-1.0	-1.0
chr7	128846809	128846905	ENSG00000128591.15|FLNC|UCHL5|UCHL5	902	+	2.2188733	1.0070885	-1.0	-1.0
chr7	128835325	128835574	ENSG00000128591.15|FLNC|UCHL5|UCHL5	940	+	2.5358713	1.223681	-1.0	-1.0
chr7	128847696	128847861	ENSG00000128591.15|FLNC|UCHL5|UCHL5	936	+	2.6628811	1.1951344	-1.0	-1.0
chr7	128842230	128842374	ENSG00000128591.15|FLNC|UCHL5|UCHL5	941	+	2.8081546	1.2325006	-1.0	-1.0
chr7	128843795	128843905	ENSG00000128591.15|FLNC|UCHL5|UCHL5	911	+	2.2720566	1.0513575	-1.0	-1.0
chr7	128837159	128837257	ENSG00000128591.15|FLNC|UCHL5|UCHL5	915	+	2.4482434	1.0720124	-1.0	-1.0
chr7	128862940	128863050	ENSG00000128524.4|ATP6V1F|UCHL5|UCHL5	907	+	2.15372	1.0304682	-1.0	-1.0
chr7	128974867	128974962	ENSG00000064419.13|TNPO3|UCHL5|UCHL5	948	-	3.0791981	1.2825382	-1.0	-1.0
chr7	129018031	129018157	ENSG00000064419.13|TNPO3|UCHL5|UCHL5	960	-	3.060006	1.3954682	-1.0	-1.0
chr7	129054527	129054650	ENSG00000064419.13|TNPO3|UCHL5|UCHL5	929	-	3.2364404	1.1459005	-1.0	-1.0
chr7	129054650	129055145	ENSG00000064419.13|TNPO3|UCHL5|UCHL5	991	-	3.156997	2.0285554	-1.0	-1.0
chr7	128954234	128954349	ENSG00000064419.13|TNPO3|UCHL5|UCHL5	911	-	2.2421575	1.0484328	-1.0	-1.0
chr7	128989960	128990170	ENSG00000064419.13|TNPO3|UCHL5|UCHL5	941	-	2.504258	1.2298497	-1.0	-1.0
chr7	129462703	129462808	ENSG00000128578.9|STRIP2|UCHL5|UCHL5	901	+	6.126836	1.004497	-1.0	-1.0
chr7	129455243	129455371	ENSG00000128578.9|STRIP2|UCHL5|UCHL5	922	+	2.202746	1.1087725	-1.0	-1.0
chr7	129462068	129462168	ENSG00000128578.9|STRIP2|UCHL5|UCHL5	901	+	3.9162433	1.0042714	-1.0	-1.0
chr7	129460300	129460525	ENSG00000128578.9|STRIP2|UCHL5|UCHL5	993	+	3.4605343	2.168763	-1.0	-1.0
chr7	129457797	129458202	ENSG00000128578.9|STRIP2|UCHL5|UCHL5	978	+	3.7019491	1.6483886	-1.0	-1.0
chr7	129480784	129480884	ENSG00000128578.9|STRIP2|UCHL5|UCHL5	975	+	3.2872925	1.5996257	-1.0	-1.0
chr7	129453226	129453347	ENSG00000128578.9|STRIP2|UCHL5|UCHL5	987	+	3.313701	1.8946698	-1.0	-1.0
chr7	129467349	129467450	ENSG00000128578.9|STRIP2|UCHL5|UCHL5	942	+	2.3240576	1.236295	-1.0	-1.0
chr7	129451612	129451742	ENSG00000128578.9|STRIP2|UCHL5|UCHL5	995	+	4.9639335	2.2837658	-1.0	-1.0
chr7	129470648	129470715	ENSG00000128578.9|STRIP2|UCHL5|UCHL5	935	+	2.7099922	1.1871897	-1.0	-1.0
chr7	129460723	129460908	ENSG00000128578.9|STRIP2|UCHL5|UCHL5	916	+	2.998418	1.0782634	-1.0	-1.0
chr7	129482991	129483091	ENSG00000128578.9|STRIP2|UCHL5|UCHL5	902	+	6.1698775	1.0067772	-1.0	-1.0
chr7	129456438	129456642	ENSG00000128578.9|STRIP2|UCHL5|UCHL5	982	+	3.547871	1.7353665	-1.0	-1.0
chr7	129461403	129461548	ENSG00000128578.9|STRIP2|UCHL5|UCHL5	918	+	3.079106	1.0887989	-1.0	-1.0
chr7	129444023	129444098	ENSG00000128578.9|STRIP2|UCHL5|UCHL5	998	+	5.3889675	2.663979	-1.0	-1.0
chr7	129456772	129456887	ENSG00000128578.9|STRIP2|UCHL5|UCHL5	920	+	3.0297914	1.0974638	-1.0	-1.0
chr7	129460618	129460718	ENSG00000128578.9|STRIP2|UCHL5|UCHL5	902	+	3.0646977	1.0099488	-1.0	-1.0
chr7	129459585	129459690	ENSG00000128578.9|STRIP2|UCHL5|UCHL5	902	+	2.3377166	1.0086727	-1.0	-1.0
chr7	129464611	129464731	ENSG00000128578.9|STRIP2|UCHL5|UCHL5	955	+	4.3390703	1.3432927	-1.0	-1.0
chr7	129464043	129464141	ENSG00000128578.9|STRIP2|UCHL5|UCHL5	977	+	3.0031803	1.6336356	-1.0	-1.0
chr7	129482841	129482941	ENSG00000128578.9|STRIP2|UCHL5|UCHL5	969	+	6.4270296	1.5031754	-1.0	-1.0
chr7	129458214	129458450	ENSG00000128578.9|STRIP2|UCHL5|UCHL5	991	+	3.2187948	2.0340047	-1.0	-1.0
chr7	129462965	129463040	ENSG00000128578.9|STRIP2|UCHL5|UCHL5	980	+	4.7516108	1.7055718	-1.0	-1.0
chr7	129440021	129440091	ENSG00000128578.9|STRIP2|UCHL5|UCHL5	989	+	3.7901146	1.9667257	-1.0	-1.0
chr7	129459516	129459580	ENSG00000128578.9|STRIP2|UCHL5|UCHL5	995	+	4.426762	2.2924643	-1.0	-1.0
chr7	129485578	129485813	ENSG00000128578.9|STRIP2|UCHL5|UCHL5	910	+	3.1587222	1.047072	-1.0	-1.0
chr7	129454141	129454210	ENSG00000128578.9|STRIP2|UCHL5|UCHL5	900	+	2.2826173	1.0013299	-1.0	-1.0
chr7	129458711	129458777	ENSG00000128578.9|STRIP2|UCHL5|UCHL5	986	+	3.279651	1.8615334	-1.0	-1.0
chr7	129611327	129611522	ENSG00000273329.1|AC078846.1|UCHL5|UCHL5	934	-	6.2313423	1.1784561	-1.0	-1.0
chr7	129952722	129952949	ENSG00000186591.11|UBE2H|UCHL5|UCHL5	973	-	4.500851	1.5686504	-1.0	-1.0
chr7	130028901	130029029	ENSG00000091732.15|ZC3HC1|UCHL5|UCHL5	920	-	3.4459789	1.0949129	-1.0	-1.0
chr7	130102017	130102137	ENSG00000128607.13|KLHDC10|UCHL5|UCHL5	903	+	3.9311862	1.013454	-1.0	-1.0
chr7	130120748	130120883	ENSG00000128607.13|KLHDC10|UCHL5|UCHL5	904	+	2.1367214	1.016315	-1.0	-1.0
chr7	130124450	130124535	ENSG00000128607.13|KLHDC10|UCHL5|UCHL5	922	+	2.6248677	1.1073314	-1.0	-1.0
chr7	130107217	130107342	ENSG00000128607.13|KLHDC10|UCHL5|UCHL5	952	+	5.9296684	1.3157423	-1.0	-1.0
chr7	130116554	130116666	ENSG00000128607.13|KLHDC10|UCHL5|UCHL5	908	+	2.304697	1.035186	-1.0	-1.0
chr7	130122053	130122178	ENSG00000128607.13|KLHDC10|UCHL5|UCHL5	946	+	2.647472	1.2651129	-1.0	-1.0
chr7	130203973	130204108	ENSG00000146842.16|TMEM209|UCHL5|UCHL5	937	-	2.472963	1.1994572	-1.0	-1.0
chr7	130192696	130192823	ENSG00000146842.16|TMEM209|UCHL5|UCHL5	933	-	2.3623111	1.1764171	-1.0	-1.0
chr7	130185191	130185361	ENSG00000146842.16|TMEM209|UCHL5|UCHL5	949	-	2.667261	1.2950945	-1.0	-1.0
chr7	130613543	130613636	ENSG00000158623.14|COPG2|UCHL5|UCHL5	967	-	6.4507327	1.4841537	-1.0	-1.0
chr7	130507689	130507789	ENSG00000158623.14|COPG2|UCHL5|UCHL5	903	-	3.9292483	1.012841	-1.0	-1.0
chr7	130945726	130945835	ENSG00000231721.6|LINC-PINT|UCHL5|UCHL5	936	-	4.119453	1.193399	-1.0	-1.0
chr7	131107719	131107884	ENSG00000231721.6|LINC-PINT|UCHL5|UCHL5	962	-	6.3881693	1.4252719	-1.0	-1.0
chr7	131399302	131399433	ENSG00000128585.17|MKLN1|UCHL5|UCHL5	943	+	2.6020916	1.2422801	-1.0	-1.0
chr7	131397266	131397366	ENSG00000128585.17|MKLN1|UCHL5|UCHL5	905	+	2.1676993	1.022166	-1.0	-1.0
chr7	131443555	131443702	ENSG00000128585.17|MKLN1|UCHL5|UCHL5	906	+	2.1558087	1.025998	-1.0	-1.0
chr7	131429032	131429142	ENSG00000128585.17|MKLN1|UCHL5|UCHL5	934	+	1.998777	1.1800001	-1.0	-1.0
chr7	131470837	131470972	ENSG00000128585.17|MKLN1|UCHL5|UCHL5	932	+	2.6294794	1.1665471	-1.0	-1.0
chr7	131466280	131466410	ENSG00000128585.17|MKLN1|UCHL5|UCHL5	944	+	2.6250615	1.2517834	-1.0	-1.0
chr7	131464280	131464408	ENSG00000128585.17|MKLN1|UCHL5|UCHL5	990	+	3.1884775	2.009322	-1.0	-1.0
chr7	131437784	131437997	ENSG00000128585.17|MKLN1|UCHL5|UCHL5	968	+	2.779949	1.4987099	-1.0	-1.0
chr7	131463216	131463316	ENSG00000128585.17|MKLN1|UCHL5|UCHL5	900	+	2.7550519	1.0008875	-1.0	-1.0
chr7	132885661	132885745	ENSG00000106554.12|CHCHD3|UCHL5|UCHL5	979	-	2.922582	1.678893	-1.0	-1.0
chr7	132975168	132975286	ENSG00000106554.12|CHCHD3|UCHL5|UCHL5	994	-	3.2229056	2.253118	-1.0	-1.0
chr7	132897723	132897838	ENSG00000106554.12|CHCHD3|UCHL5|UCHL5	901	-	3.304129	1.0035933	-1.0	-1.0
chr7	133035092	133035192	ENSG00000106554.12|CHCHD3|UCHL5|UCHL5	902	-	2.1155317	1.0071656	-1.0	-1.0
chr7	133070141	133070229	ENSG00000106554.12|CHCHD3|UCHL5|UCHL5	939	-	3.3213944	1.2143296	-1.0	-1.0
chr7	132785087	132785297	ENSG00000106554.12|CHCHD3|UCHL5|UCHL5	947	-	3.024563	1.271771	-1.0	-1.0
chr7	132785372	132785652	ENSG00000106554.12|CHCHD3|UCHL5|UCHL5	974	-	2.5335388	1.5856284	-1.0	-1.0
chr7	133024545	133024627	ENSG00000106554.12|CHCHD3|UCHL5|UCHL5	987	-	2.7473485	1.894747	-1.0	-1.0
chr7	132796441	132796577	ENSG00000106554.12|CHCHD3|UCHL5|UCHL5	988	-	3.842327	1.9320998	-1.0	-1.0
chr7	132838398	132838469	ENSG00000106554.12|CHCHD3|UCHL5|UCHL5	928	-	2.9057539	1.1453345	-1.0	-1.0
chr7	132784892	132785037	ENSG00000106554.12|CHCHD3|UCHL5|UCHL5	901	-	3.1147664	1.0048237	-1.0	-1.0
chr7	132897513	132897638	ENSG00000106554.12|CHCHD3|UCHL5|UCHL5	913	-	6.155004	1.0585353	-1.0	-1.0
chr7	133081856	133082076	ENSG00000106554.12|CHCHD3|UCHL5|UCHL5	960	-	2.7356737	1.4006926	-1.0	-1.0
chr7	132901448	132901668	ENSG00000106554.12|CHCHD3|UCHL5|UCHL5	969	-	5.4286203	1.5099834	-1.0	-1.0
chr7	133035091	133035196	ENSG00000283041.1|AC008038.1|UCHL5|UCHL5	901	-	2.1021557	1.0042987	-1.0	-1.0
chr7	133274981	133275166	ENSG00000131558.14|EXOC4|UCHL5|UCHL5	956	+	2.7559307	1.3602877	-1.0	-1.0
chr7	133817324	133817474	ENSG00000131558.14|EXOC4|UCHL5|UCHL5	928	+	2.681561	1.1440662	-1.0	-1.0
chr7	133480049	133480169	ENSG00000131558.14|EXOC4|UCHL5|UCHL5	922	+	2.6660736	1.1066487	-1.0	-1.0
chr7	133253072	133253182	ENSG00000131558.14|EXOC4|UCHL5|UCHL5	960	+	2.6876738	1.3970085	-1.0	-1.0
chr7	134004921	134005056	ENSG00000131558.14|EXOC4|UCHL5|UCHL5	904	+	3.9621851	1.0177206	-1.0	-1.0
chr7	133374827	133375022	ENSG00000131558.14|EXOC4|UCHL5|UCHL5	968	+	3.0895934	1.4953023	-1.0	-1.0
chr7	133305876	133306056	ENSG00000131558.14|EXOC4|UCHL5|UCHL5	983	+	3.490395	1.777961	-1.0	-1.0
chr7	133356359	133356573	ENSG00000131558.14|EXOC4|UCHL5|UCHL5	970	+	2.64767	1.5240278	-1.0	-1.0
chr7	133917592	133917738	ENSG00000131558.14|EXOC4|UCHL5|UCHL5	905	+	3.9233186	1.0232284	-1.0	-1.0
chr7	133288921	133289111	ENSG00000131558.14|EXOC4|UCHL5|UCHL5	975	+	2.7759948	1.6016194	-1.0	-1.0
chr7	134661471	134661666	ENSG00000172331.11|BPGM|UCHL5|UCHL5	901	+	4.1766534	1.0030733	-1.0	-1.0
chr7	135394147	135394287	ENSG00000080802.18|CNOT4|UCHL5|UCHL5	902	-	6.117712	1.0074607	-1.0	-1.0
chr7	135395633	135395773	ENSG00000080802.18|CNOT4|UCHL5|UCHL5	950	-	3.6735322	1.2997252	-1.0	-1.0
chr7	135394312	135394415	ENSG00000080802.18|CNOT4|UCHL5|UCHL5	903	-	3.912731	1.0133668	-1.0	-1.0
chr7	135422165	135422353	ENSG00000080802.18|CNOT4|UCHL5|UCHL5	936	-	3.105512	1.1919082	-1.0	-1.0
chr7	135573663	135573798	ENSG00000155561.14|NUP205|UCHL5|UCHL5	912	+	2.7457657	1.0574237	-1.0	-1.0
chr7	135618411	135618603	ENSG00000155561.14|NUP205|UCHL5|UCHL5	975	+	3.1397913	1.5942905	-1.0	-1.0
chr7	135616654	135616726	ENSG00000155561.14|NUP205|UCHL5|UCHL5	919	+	2.6270754	1.0930511	-1.0	-1.0
chr7	135619422	135619572	ENSG00000155561.14|NUP205|UCHL5|UCHL5	943	+	2.470699	1.2477081	-1.0	-1.0
chr7	135615925	135616060	ENSG00000155561.14|NUP205|UCHL5|UCHL5	939	+	2.6269996	1.2159472	-1.0	-1.0
chr7	135587574	135587674	ENSG00000155561.14|NUP205|UCHL5|UCHL5	905	+	2.270986	1.022166	-1.0	-1.0
chr7	135606144	135606226	ENSG00000155561.14|NUP205|UCHL5|UCHL5	998	+	3.5570378	2.6462543	-1.0	-1.0
chr7	135619789	135619888	ENSG00000155561.14|NUP205|UCHL5|UCHL5	929	+	2.3468208	1.1479355	-1.0	-1.0
chr7	135607246	135607366	ENSG00000155561.14|NUP205|UCHL5|UCHL5	985	+	3.2042096	1.8176147	-1.0	-1.0
chr7	135578805	135578910	ENSG00000155561.14|NUP205|UCHL5|UCHL5	935	+	2.8531368	1.1887171	-1.0	-1.0
chr7	135643191	135643331	ENSG00000155561.14|NUP205|UCHL5|UCHL5	922	+	2.8304248	1.1097711	-1.0	-1.0
chr7	135622776	135622925	ENSG00000155561.14|NUP205|UCHL5|UCHL5	980	+	3.7412941	1.704575	-1.0	-1.0
chr7	135606750	135606910	ENSG00000155561.14|NUP205|UCHL5|UCHL5	937	+	2.1776166	1.197795	-1.0	-1.0
chr7	135601369	135601507	ENSG00000155561.14|NUP205|UCHL5|UCHL5	965	+	2.4324002	1.451181	-1.0	-1.0
chr7	135594631	135594729	ENSG00000155561.14|NUP205|UCHL5|UCHL5	910	+	2.3392878	1.044787	-1.0	-1.0
chr7	135674115	135674220	ENSG00000243317.7|C7orf73|UCHL5|UCHL5	901	+	1.7298598	1.0064843	-1.0	-1.0
chr7	137915836	137915951	ENSG00000182158.14|CREB3L2|UCHL5|UCHL5	914	-	3.7614462	1.0674119	-1.0	-1.0
chr7	137905701	137905821	ENSG00000182158.14|CREB3L2|UCHL5|UCHL5	915	-	3.3860862	1.070041	-1.0	-1.0
chr7	138577479	138577588	ENSG00000122779.17|TRIM24|UCHL5|UCHL5	901	+	2.0678396	1.0062789	-1.0	-1.0
chr7	138579203	138579532	ENSG00000122779.17|TRIM24|UCHL5|UCHL5	945	+	2.841542	1.2613709	-1.0	-1.0
chr7	138554707	138554832	ENSG00000122779.17|TRIM24|UCHL5|UCHL5	916	+	2.1951585	1.0754645	-1.0	-1.0
chr7	138567480	138567654	ENSG00000122779.17|TRIM24|UCHL5|UCHL5	936	+	2.370687	1.1940219	-1.0	-1.0
chr7	138584746	138585351	ENSG00000122779.17|TRIM24|UCHL5|UCHL5	966	+	2.7952359	1.4665709	-1.0	-1.0
chr7	138570829	138571003	ENSG00000122779.17|TRIM24|UCHL5|UCHL5	975	+	3.204196	1.5987219	-1.0	-1.0
chr7	138520761	138520986	ENSG00000122779.17|TRIM24|UCHL5|UCHL5	954	+	3.0204191	1.3363501	-1.0	-1.0
chr7	138583874	138583994	ENSG00000122779.17|TRIM24|UCHL5|UCHL5	922	+	2.1473262	1.1075611	-1.0	-1.0
chr7	139083779	139083929	ENSG00000105939.12|ZC3HAV1|UCHL5|UCHL5	940	-	2.6410418	1.2182814	-1.0	-1.0
chr7	139079438	139079978	ENSG00000105939.12|ZC3HAV1|UCHL5|UCHL5	948	-	3.023871	1.2828195	-1.0	-1.0
chr7	139083934	139084032	ENSG00000105939.12|ZC3HAV1|UCHL5|UCHL5	902	-	2.315297	1.0067772	-1.0	-1.0
chr7	139053450	139053581	ENSG00000105939.12|ZC3HAV1|UCHL5|UCHL5	978	-	3.844486	1.6526258	-1.0	-1.0
chr7	139061002	139061138	ENSG00000105939.12|ZC3HAV1|UCHL5|UCHL5	923	-	2.4207935	1.1113461	-1.0	-1.0
chr7	139078883	139078983	ENSG00000105939.12|ZC3HAV1|UCHL5|UCHL5	900	-	5.960998	1.0018201	-1.0	-1.0
chr7	139109023	139109153	ENSG00000105939.12|ZC3HAV1|UCHL5|UCHL5	946	-	4.0845575	1.2688913	-1.0	-1.0
chr7	139283023	139283533	ENSG00000157741.14|UBN2|UCHL5|UCHL5	966	+	3.078781	1.4666456	-1.0	-1.0
chr7	139273296	139273410	ENSG00000157741.14|UBN2|UCHL5|UCHL5	999	+	4.3744855	2.9364843	-1.0	-1.0
chr7	139276096	139276231	ENSG00000157741.14|UBN2|UCHL5|UCHL5	979	+	4.6052623	1.6812792	-1.0	-1.0
chr7	139261251	139261736	ENSG00000157741.14|UBN2|UCHL5|UCHL5	964	+	3.0820224	1.4429288	-1.0	-1.0
chr7	139273930	139274074	ENSG00000157741.14|UBN2|UCHL5|UCHL5	954	+	2.4233453	1.3338616	-1.0	-1.0
chr7	139297786	139297901	ENSG00000157741.14|UBN2|UCHL5|UCHL5	933	+	3.5062776	1.1707231	-1.0	-1.0
chr7	139231784	139231952	ENSG00000157741.14|UBN2|UCHL5|UCHL5	926	+	3.2115872	1.1300981	-1.0	-1.0
chr7	139284098	139284288	ENSG00000157741.14|UBN2|UCHL5|UCHL5	953	+	3.1257124	1.3253062	-1.0	-1.0
chr7	139284308	139284553	ENSG00000157741.14|UBN2|UCHL5|UCHL5	945	+	2.7058508	1.2634537	-1.0	-1.0
chr7	139258487	139258625	ENSG00000157741.14|UBN2|UCHL5|UCHL5	952	+	3.072157	1.315568	-1.0	-1.0
chr7	139231484	139231609	ENSG00000157741.14|UBN2|UCHL5|UCHL5	938	+	2.9974873	1.2055932	-1.0	-1.0
chr7	139269393	139269518	ENSG00000157741.14|UBN2|UCHL5|UCHL5	914	+	2.3636503	1.0659095	-1.0	-1.0
chr7	139251955	139252057	ENSG00000157741.14|UBN2|UCHL5|UCHL5	952	+	2.9737425	1.3186837	-1.0	-1.0
chr7	139272321	139272440	ENSG00000157741.14|UBN2|UCHL5|UCHL5	993	+	4.2753587	2.1453226	-1.0	-1.0
chr7	139266332	139266403	ENSG00000157741.14|UBN2|UCHL5|UCHL5	902	+	2.6733055	1.0077455	-1.0	-1.0
chr7	139259266	139259370	ENSG00000157741.14|UBN2|UCHL5|UCHL5	995	+	3.8037705	2.3084233	-1.0	-1.0
chr7	139283573	139283903	ENSG00000157741.14|UBN2|UCHL5|UCHL5	980	+	3.7512662	1.695573	-1.0	-1.0
chr7	139237004	139237097	ENSG00000157741.14|UBN2|UCHL5|UCHL5	986	+	3.447533	1.8522264	-1.0	-1.0
chr7	139231168	139231484	ENSG00000157741.14|UBN2|UCHL5|UCHL5	993	+	4.446975	2.157043	-1.0	-1.0
chr7	139412550	139412580	ENSG00000269955.2|C7orf55-LUC7L2|UCHL5|UCHL5	1000	+	8.118448	4.0748777	-1.0	-1.0
chr7	139398598	139398697	ENSG00000269955.2|C7orf55-LUC7L2|UCHL5|UCHL5	998	+	2.7052598	2.7635584	-1.0	-1.0
chr7	139359851	139360106	ENSG00000269955.2|C7orf55-LUC7L2|UCHL5|UCHL5	940	+	2.4203525	1.2199482	-1.0	-1.0
chr7	139360171	139360401	ENSG00000269955.2|C7orf55-LUC7L2|UCHL5|UCHL5	963	+	2.7616694	1.4302021	-1.0	-1.0
chr7	139376061	139376156	ENSG00000269955.2|C7orf55-LUC7L2|UCHL5|UCHL5	967	+	2.4090662	1.488074	-1.0	-1.0
chr7	139402136	139402247	ENSG00000269955.2|C7orf55-LUC7L2|UCHL5|UCHL5	973	+	2.365491	1.5757197	-1.0	-1.0
chr7	139409562	139409654	ENSG00000269955.2|C7orf55-LUC7L2|UCHL5|UCHL5	1000	+	6.0048013	13.816037	-1.0	-1.0
chr7	139405643	139405787	ENSG00000269955.2|C7orf55-LUC7L2|UCHL5|UCHL5	990	+	2.3701236	2.0100276	-1.0	-1.0
chr7	139422162	139422537	ENSG00000269955.2|C7orf55-LUC7L2|UCHL5|UCHL5	996	+	2.864321	2.4045246	-1.0	-1.0
chr7	139407173	139407350	ENSG00000269955.2|C7orf55-LUC7L2|UCHL5|UCHL5	1000	+	3.961918	3.9202769	-1.0	-1.0
chr7	139417537	139417729	ENSG00000269955.2|C7orf55-LUC7L2|UCHL5|UCHL5	1000	+	3.7497349	4.010801	-1.0	-1.0
chr7	139359865	139360125	ENSG00000146963.17|LUC7L2|UCHL5|UCHL5	941	+	2.4040132	1.2310123	-1.0	-1.0
chr7	139398598	139398697	ENSG00000146963.17|LUC7L2|UCHL5|UCHL5	998	+	2.7052598	2.763874	-1.0	-1.0
chr7	139417454	139417724	ENSG00000146963.17|LUC7L2|UCHL5|UCHL5	1000	+	3.4427967	3.4891844	-1.0	-1.0
chr7	139402136	139402247	ENSG00000146963.17|LUC7L2|UCHL5|UCHL5	974	+	2.365491	1.5919524	-1.0	-1.0
chr7	139422772	139422872	ENSG00000146963.17|LUC7L2|UCHL5|UCHL5	901	+	2.1943388	1.0026981	-1.0	-1.0
chr7	139409562	139409654	ENSG00000146963.17|LUC7L2|UCHL5|UCHL5	1000	+	6.0048013	13.782847	-1.0	-1.0
chr7	139412550	139412670	ENSG00000146963.17|LUC7L2|UCHL5|UCHL5	988	+	3.4687471	1.9074966	-1.0	-1.0
chr7	139422902	139423017	ENSG00000146963.17|LUC7L2|UCHL5|UCHL5	943	+	2.514579	1.2463603	-1.0	-1.0
chr7	139405643	139405787	ENSG00000146963.17|LUC7L2|UCHL5|UCHL5	990	+	2.3701236	2.004937	-1.0	-1.0
chr7	139422162	139422537	ENSG00000146963.17|LUC7L2|UCHL5|UCHL5	996	+	2.864321	2.4035866	-1.0	-1.0
chr7	139407173	139407350	ENSG00000146963.17|LUC7L2|UCHL5|UCHL5	1000	+	3.961918	3.917479	-1.0	-1.0
chr7	139376022	139376156	ENSG00000146963.17|LUC7L2|UCHL5|UCHL5	945	+	2.2422245	1.2587078	-1.0	-1.0
chr7	139360170	139360322	ENSG00000146963.17|LUC7L2|UCHL5|UCHL5	961	+	2.5709002	1.409623	-1.0	-1.0
chr7	139360487	139360587	ENSG00000146963.17|LUC7L2|UCHL5|UCHL5	900	+	3.008122	1.0004001	-1.0	-1.0
chr7	139715065	139715165	ENSG00000064393.15|HIPK2|UCHL5|UCHL5	900	-	5.960998	1.0018201	-1.0	-1.0
chr7	139715966	139716161	ENSG00000064393.15|HIPK2|UCHL5|UCHL5	901	-	2.2195542	1.005854	-1.0	-1.0
chr7	139715365	139715770	ENSG00000064393.15|HIPK2|UCHL5|UCHL5	941	-	4.14327	1.2299676	-1.0	-1.0
chr7	139716216	139717015	ENSG00000064393.15|HIPK2|UCHL5|UCHL5	967	-	3.3566458	1.4791267	-1.0	-1.0
chr7	140139104	140139190	ENSG00000006459.10|KDM7A|UCHL5|UCHL5	900	-	5.949933	1.0012631	-1.0	-1.0
chr7	140101950	140102145	ENSG00000006459.10|KDM7A|UCHL5|UCHL5	933	-	3.3097954	1.1748143	-1.0	-1.0
chr7	140098878	140099028	ENSG00000006459.10|KDM7A|UCHL5|UCHL5	998	-	7.0170436	2.7339232	-1.0	-1.0
chr7	140096898	140097047	ENSG00000006459.10|KDM7A|UCHL5|UCHL5	957	-	3.0813303	1.3707011	-1.0	-1.0
chr7	140129492	140129597	ENSG00000006459.10|KDM7A|UCHL5|UCHL5	901	-	2.7550519	1.0038323	-1.0	-1.0
chr7	140096554	140096763	ENSG00000006459.10|KDM7A|UCHL5|UCHL5	961	-	4.7421646	1.4122814	-1.0	-1.0
chr7	140091933	140092098	ENSG00000006459.10|KDM7A|UCHL5|UCHL5	916	-	2.963001	1.0732157	-1.0	-1.0
chr7	140358649	140358749	ENSG00000157800.17|SLC37A3|UCHL5|UCHL5	902	-	3.0498273	1.0066527	-1.0	-1.0
chr7	140351347	140351482	ENSG00000157800.17|SLC37A3|UCHL5|UCHL5	912	-	2.7585158	1.057951	-1.0	-1.0
chr7	140382437	140382587	ENSG00000157800.17|SLC37A3|UCHL5|UCHL5	917	-	2.7171242	1.0808344	-1.0	-1.0
chr7	140355667	140355764	ENSG00000157800.17|SLC37A3|UCHL5|UCHL5	965	-	3.6096153	1.4542903	-1.0	-1.0
chr7	140398415	140398545	ENSG00000157800.17|SLC37A3|UCHL5|UCHL5	961	-	3.0168219	1.4067302	-1.0	-1.0
chr7	140459006	140459233	ENSG00000133606.10|MKRN1|UCHL5|UCHL5	943	-	2.6266658	1.2419319	-1.0	-1.0
chr7	140459706	140459931	ENSG00000133606.10|MKRN1|UCHL5|UCHL5	928	-	2.286097	1.1403484	-1.0	-1.0
chr7	140455719	140455911	ENSG00000133606.10|MKRN1|UCHL5|UCHL5	964	-	3.6822295	1.444145	-1.0	-1.0
chr7	140454529	140454724	ENSG00000133606.10|MKRN1|UCHL5|UCHL5	976	-	4.2221007	1.6233747	-1.0	-1.0
chr7	140479174	140479394	ENSG00000133606.10|MKRN1|UCHL5|UCHL5	966	-	3.2197032	1.4680971	-1.0	-1.0
chr7	140455094	140455304	ENSG00000133606.10|MKRN1|UCHL5|UCHL5	991	-	3.853889	2.0254161	-1.0	-1.0
chr7	140456619	140456789	ENSG00000133606.10|MKRN1|UCHL5|UCHL5	931	-	3.0149438	1.1588168	-1.0	-1.0
chr7	140697486	140697611	ENSG00000090266.12|NDUFB2|UCHL5|UCHL5	903	+	3.9417899	1.0126654	-1.0	-1.0
chr7	140704859	140705019	ENSG00000090266.12|NDUFB2|UCHL5|UCHL5	981	+	2.8962479	1.7154996	-1.0	-1.0
chr7	140696680	140696842	ENSG00000090266.12|NDUFB2|UCHL5|UCHL5	954	+	3.2387884	1.3407987	-1.0	-1.0
chr7	140801411	140801560	ENSG00000157764.12|BRAF|UCHL5|UCHL5	922	-	3.8248792	1.1070317	-1.0	-1.0
chr7	140794307	140794462	ENSG00000157764.12|BRAF|UCHL5|UCHL5	966	-	3.6432478	1.4653511	-1.0	-1.0
chr7	140834575	140834730	ENSG00000157764.12|BRAF|UCHL5|UCHL5	904	-	2.3514261	1.01673	-1.0	-1.0
chr7	140924565	140924675	ENSG00000157764.12|BRAF|UCHL5|UCHL5	902	-	3.136776	1.0091028	-1.0	-1.0
chr7	140783050	140783150	ENSG00000157764.12|BRAF|UCHL5|UCHL5	902	-	2.6733055	1.0079436	-1.0	-1.0
chr7	140824345	140824450	ENSG00000157764.12|BRAF|UCHL5|UCHL5	902	-	5.967911	1.0079427	-1.0	-1.0
chr7	140850110	140850212	ENSG00000157764.12|BRAF|UCHL5|UCHL5	944	-	2.805801	1.2551556	-1.0	-1.0
chr7	140781575	140781693	ENSG00000157764.12|BRAF|UCHL5|UCHL5	981	-	3.328994	1.712735	-1.0	-1.0
chr7	140808891	140808995	ENSG00000157764.12|BRAF|UCHL5|UCHL5	959	-	4.2692833	1.385792	-1.0	-1.0
chr7	141006314	141006535	ENSG00000090263.15|MRPS33|UCHL5|UCHL5	988	-	3.8171265	1.9368705	-1.0	-1.0
chr7	141750330	141750450	ENSG00000106028.10|SSBP1|UCHL5|UCHL5	901	+	1.9312289	1.0057318	-1.0	-1.0
chr7	141743580	141743690	ENSG00000106028.10|SSBP1|UCHL5|UCHL5	905	+	2.1212883	1.0231454	-1.0	-1.0
chr7	141743901	141743989	ENSG00000106028.10|SSBP1|UCHL5|UCHL5	902	+	2.141194	1.007042	-1.0	-1.0
chr7	141750061	141750201	ENSG00000106028.10|SSBP1|UCHL5|UCHL5	937	+	2.8277054	1.2027738	-1.0	-1.0
chr7	142944322	142944400	ENSG00000197993.7|KEL|UCHL5|UCHL5	905	-	2.3812065	1.0234597	-1.0	-1.0
chr7	142944642	142944797	ENSG00000197993.7|KEL|UCHL5|UCHL5	951	-	2.7918034	1.3133423	-1.0	-1.0
chr7	142961794	142961872	ENSG00000197993.7|KEL|UCHL5|UCHL5	992	-	3.7216866	2.11833	-1.0	-1.0
chr7	142946678	142946793	ENSG00000197993.7|KEL|UCHL5|UCHL5	901	-	5.355367	1.0034187	-1.0	-1.0
chr7	142961394	142961501	ENSG00000197993.7|KEL|UCHL5|UCHL5	901	-	2.7047858	1.0043454	-1.0	-1.0
chr7	142958303	142958423	ENSG00000197993.7|KEL|UCHL5|UCHL5	931	-	2.3367114	1.161298	-1.0	-1.0
chr7	142953807	142953956	ENSG00000197993.7|KEL|UCHL5|UCHL5	946	-	3.0294263	1.2688744	-1.0	-1.0
chr7	142946173	142946363	ENSG00000197993.7|KEL|UCHL5|UCHL5	926	-	3.252331	1.1318518	-1.0	-1.0
chr7	142955902	142956002	ENSG00000197993.7|KEL|UCHL5|UCHL5	905	-	2.7335336	1.0225507	-1.0	-1.0
chr7	142956022	142956142	ENSG00000197993.7|KEL|UCHL5|UCHL5	922	-	3.3412542	1.1099403	-1.0	-1.0
chr7	142954188	142954372	ENSG00000197993.7|KEL|UCHL5|UCHL5	953	-	3.1165242	1.3302901	-1.0	-1.0
chr7	142952508	142952633	ENSG00000197993.7|KEL|UCHL5|UCHL5	973	-	3.3298995	1.5644186	-1.0	-1.0
chr7	142942874	142943064	ENSG00000197993.7|KEL|UCHL5|UCHL5	954	-	4.017019	1.3385375	-1.0	-1.0
chr7	142957547	142957822	ENSG00000197993.7|KEL|UCHL5|UCHL5	939	-	2.4526868	1.2160865	-1.0	-1.0
chr7	142962203	142962383	ENSG00000197993.7|KEL|UCHL5|UCHL5	959	-	2.8833108	1.3870623	-1.0	-1.0
chr7	142954464	142954527	ENSG00000197993.7|KEL|UCHL5|UCHL5	942	-	2.4268732	1.2393371	-1.0	-1.0
chr7	142943782	142943883	ENSG00000197993.7|KEL|UCHL5|UCHL5	965	-	3.0119817	1.453939	-1.0	-1.0
chr7	142953268	142953473	ENSG00000197993.7|KEL|UCHL5|UCHL5	951	-	3.1444933	1.3125321	-1.0	-1.0
chr7	142960982	142961087	ENSG00000197993.7|KEL|UCHL5|UCHL5	904	-	2.578054	1.0189557	-1.0	-1.0
chr7	143267616	143267733	ENSG00000197448.13|GSTK1|UCHL5|UCHL5	977	+	2.8386443	1.646257	-1.0	-1.0
chr7	143268932	143269077	ENSG00000197448.13|GSTK1|UCHL5|UCHL5	922	+	2.3052425	1.1086048	-1.0	-1.0
chr7	143268787	143268922	ENSG00000197448.13|GSTK1|UCHL5|UCHL5	921	+	2.5966754	1.1012532	-1.0	-1.0
chr7	143264448	143264583	ENSG00000197448.13|GSTK1|UCHL5|UCHL5	907	+	2.7025914	1.0308195	-1.0	-1.0
chr7	143264098	143264278	ENSG00000197448.13|GSTK1|UCHL5|UCHL5	948	+	2.7576413	1.2873852	-1.0	-1.0
chr7	143263548	143263668	ENSG00000197448.13|GSTK1|UCHL5|UCHL5	908	+	2.9426079	1.0349166	-1.0	-1.0
chr7	143264608	143265193	ENSG00000197448.13|GSTK1|UCHL5|UCHL5	978	+	3.791067	1.6583054	-1.0	-1.0
chr7	143294636	143294773	ENSG00000106144.19|CASP2|UCHL5|UCHL5	924	+	3.2822092	1.1217175	-1.0	-1.0
chr7	143303813	143303913	ENSG00000106144.19|CASP2|UCHL5|UCHL5	900	+	3.0234098	1.0018201	-1.0	-1.0
chr7	143292299	143292414	ENSG00000106144.19|CASP2|UCHL5|UCHL5	936	+	3.3295934	1.1914139	-1.0	-1.0
chr7	143291549	143291690	ENSG00000106144.19|CASP2|UCHL5|UCHL5	968	+	2.8106234	1.4954668	-1.0	-1.0
chr7	143289004	143289144	ENSG00000106144.19|CASP2|UCHL5|UCHL5	902	+	2.9985914	1.0091741	-1.0	-1.0
chr7	143289587	143289656	ENSG00000106144.19|CASP2|UCHL5|UCHL5	985	+	3.9828706	1.8274742	-1.0	-1.0
chr7	143299937	143300051	ENSG00000106144.19|CASP2|UCHL5|UCHL5	918	+	3.971621	1.0861089	-1.0	-1.0
chr7	143289339	143289439	ENSG00000106144.19|CASP2|UCHL5|UCHL5	901	+	3.0422916	1.0023181	-1.0	-1.0
chr7	143383220	143383322	ENSG00000159840.15|ZYX|UCHL5|UCHL5	902	+	3.0572896	1.0080043	-1.0	-1.0
chr7	143388073	143388173	ENSG00000159840.15|ZYX|UCHL5|UCHL5	902	+	5.9387846	1.0087136	-1.0	-1.0
chr7	143381794	143381906	ENSG00000159840.15|ZYX|UCHL5|UCHL5	925	+	3.576524	1.1260428	-1.0	-1.0
chr7	143901205	143901325	ENSG00000198420.9|TCAF1|UCHL5|UCHL5	902	-	6.0698433	1.0099066	-1.0	-1.0
chr7	148698813	148698911	ENSG00000055130.15|CUL1|UCHL5|UCHL5	909	+	3.9846325	1.0432048	-1.0	-1.0
chr7	148799274	148799388	ENSG00000055130.15|CUL1|UCHL5|UCHL5	964	+	2.9767501	1.4378498	-1.0	-1.0
chr7	148730046	148730262	ENSG00000055130.15|CUL1|UCHL5|UCHL5	977	+	3.4431126	1.6357807	-1.0	-1.0
chr7	148760337	148760447	ENSG00000055130.15|CUL1|UCHL5|UCHL5	906	+	2.2677026	1.0279229	-1.0	-1.0
chr7	148783970	148784077	ENSG00000055130.15|CUL1|UCHL5|UCHL5	984	+	4.7161207	1.8006108	-1.0	-1.0
chr7	148798571	148798677	ENSG00000055130.15|CUL1|UCHL5|UCHL5	956	+	2.8365233	1.3578607	-1.0	-1.0
chr7	148800501	148800746	ENSG00000055130.15|CUL1|UCHL5|UCHL5	971	+	3.3423808	1.5397378	-1.0	-1.0
chr7	148753975	148754145	ENSG00000055130.15|CUL1|UCHL5|UCHL5	967	+	4.0773096	1.4850625	-1.0	-1.0
chr7	148766560	148766723	ENSG00000055130.15|CUL1|UCHL5|UCHL5	965	+	4.23611	1.4513866	-1.0	-1.0
chr7	148767618	148767748	ENSG00000055130.15|CUL1|UCHL5|UCHL5	932	+	2.8972409	1.1688459	-1.0	-1.0
chr7	148759547	148759638	ENSG00000055130.15|CUL1|UCHL5|UCHL5	955	+	2.873814	1.345802	-1.0	-1.0
chr7	148756982	148757150	ENSG00000055130.15|CUL1|UCHL5|UCHL5	990	+	4.2178936	2.0150898	-1.0	-1.0
chr7	148819595	148819687	ENSG00000106462.10|EZH2|UCHL5|UCHL5	989	-	2.6007457	1.9420403	-1.0	-1.0
chr7	148817228	148817443	ENSG00000106462.10|EZH2|UCHL5|UCHL5	994	-	2.8557277	2.200157	-1.0	-1.0
chr7	148807457	148807706	ENSG00000106462.10|EZH2|UCHL5|UCHL5	983	-	3.0401886	1.781674	-1.0	-1.0
chr7	148846469	148846598	ENSG00000106462.10|EZH2|UCHL5|UCHL5	999	-	2.9376342	2.8857987	-1.0	-1.0
chr7	148817778	148818117	ENSG00000106462.10|EZH2|UCHL5|UCHL5	1000	-	3.6471817	4.0836616	-1.0	-1.0
chr7	148884163	148884321	ENSG00000106462.10|EZH2|UCHL5|UCHL5	946	-	3.0865417	1.2669722	-1.0	-1.0
chr7	148826453	148826632	ENSG00000106462.10|EZH2|UCHL5|UCHL5	944	-	2.383948	1.2503542	-1.0	-1.0
chr7	148811624	148811784	ENSG00000106462.10|EZH2|UCHL5|UCHL5	958	-	2.6817882	1.3746291	-1.0	-1.0
chr7	148818977	148819059	ENSG00000106462.10|EZH2|UCHL5|UCHL5	974	-	2.7497716	1.583304	-1.0	-1.0
chr7	148814033	148814137	ENSG00000106462.10|EZH2|UCHL5|UCHL5	927	-	2.3668895	1.1363854	-1.0	-1.0
chr7	148832633	148832750	ENSG00000106462.10|EZH2|UCHL5|UCHL5	974	-	2.6037245	1.5786599	-1.0	-1.0
chr7	148883899	148884049	ENSG00000106462.10|EZH2|UCHL5|UCHL5	901	-	3.8999796	1.0056813	-1.0	-1.0
chr7	148828739	148828880	ENSG00000106462.10|EZH2|UCHL5|UCHL5	1000	-	3.2859583	4.714425	-1.0	-1.0
chr7	148847181	148847305	ENSG00000106462.10|EZH2|UCHL5|UCHL5	975	-	2.6777344	1.6087923	-1.0	-1.0
chr7	148816683	148816818	ENSG00000106462.10|EZH2|UCHL5|UCHL5	943	-	1.8113128	1.2421693	-1.0	-1.0
chr7	148827042	148827163	ENSG00000106462.10|EZH2|UCHL5|UCHL5	933	-	2.2923055	1.1711655	-1.0	-1.0
chr7	148814913	148815028	ENSG00000106462.10|EZH2|UCHL5|UCHL5	919	-	2.102962	1.0906215	-1.0	-1.0
chr7	148827163	148827266	ENSG00000106462.10|EZH2|UCHL5|UCHL5	1000	-	3.9362516	4.472485	-1.0	-1.0
chr7	149011845	149012004	ENSG00000155660.10|PDIA4|UCHL5|UCHL5	982	-	2.9336545	1.7520944	-1.0	-1.0
chr7	149003676	149004209	ENSG00000155660.10|PDIA4|UCHL5|UCHL5	966	-	2.691044	1.4666544	-1.0	-1.0
chr7	149028320	149028595	ENSG00000155660.10|PDIA4|UCHL5|UCHL5	950	-	2.6165578	1.3030503	-1.0	-1.0
chr7	149005140	149005374	ENSG00000155660.10|PDIA4|UCHL5|UCHL5	998	-	3.5170364	2.7026377	-1.0	-1.0
chr7	149014903	149015042	ENSG00000155660.10|PDIA4|UCHL5|UCHL5	995	-	3.4289987	2.3200886	-1.0	-1.0
chr7	149008158	149008310	ENSG00000155660.10|PDIA4|UCHL5|UCHL5	941	-	2.2311711	1.2321366	-1.0	-1.0
chr7	149012154	149012360	ENSG00000155660.10|PDIA4|UCHL5|UCHL5	975	-	2.986692	1.6021539	-1.0	-1.0
chr7	149018991	149019197	ENSG00000155660.10|PDIA4|UCHL5|UCHL5	997	-	3.3787796	2.4641557	-1.0	-1.0
chr7	149020966	149021147	ENSG00000155660.10|PDIA4|UCHL5|UCHL5	1000	-	5.077099	8.107685	-1.0	-1.0
chr7	149180052	149180162	ENSG00000197024.8|ZNF398|UCHL5|UCHL5	902	+	6.008305	1.0099488	-1.0	-1.0
chr7	149182202	149182362	ENSG00000197024.8|ZNF398|UCHL5|UCHL5	901	+	5.9755945	1.0034851	-1.0	-1.0
chr7	149179727	149179882	ENSG00000197024.8|ZNF398|UCHL5|UCHL5	903	+	6.139399	1.0142756	-1.0	-1.0
chr7	149176467	149176581	ENSG00000197024.8|ZNF398|UCHL5|UCHL5	901	+	2.8042147	1.002658	-1.0	-1.0
chr7	149198512	149198617	ENSG00000170265.11|ZNF282|UCHL5|UCHL5	905	+	6.226515	1.0221142	-1.0	-1.0
chr7	149213705	149213805	ENSG00000170265.11|ZNF282|UCHL5|UCHL5	901	+	2.7173293	1.0048435	-1.0	-1.0
chr7	149207350	149207465	ENSG00000170265.11|ZNF282|UCHL5|UCHL5	923	+	3.0413845	1.114287	-1.0	-1.0
chr7	149224361	149224521	ENSG00000170265.11|ZNF282|UCHL5|UCHL5	902	+	3.1643188	1.0073711	-1.0	-1.0
chr7	149250238	149250468	ENSG00000170260.8|ZNF212|UCHL5|UCHL5	908	+	3.9384904	1.0345387	-1.0	-1.0
chr7	149252705	149252795	ENSG00000170260.8|ZNF212|UCHL5|UCHL5	900	+	3.0157807	1.0018201	-1.0	-1.0
chr7	149250680	149250807	ENSG00000170260.8|ZNF212|UCHL5|UCHL5	963	+	3.7165391	1.4322138	-1.0	-1.0
chr7	149253943	149254058	ENSG00000170260.8|ZNF212|UCHL5|UCHL5	902	+	6.0911303	1.0099111	-1.0	-1.0
chr7	149266599	149266704	ENSG00000204946.9|ZNF783|UCHL5|UCHL5	904	+	6.078039	1.0160167	-1.0	-1.0
chr7	149267096	149267221	ENSG00000204946.9|ZNF783|UCHL5|UCHL5	913	+	5.4745846	1.0623407	-1.0	-1.0
chr7	149266344	149266444	ENSG00000204946.9|ZNF783|UCHL5|UCHL5	900	+	5.960998	1.0018201	-1.0	-1.0
chr7	149287724	149287824	ENSG00000244560.6|AC004890.2|UCHL5|UCHL5	900	+	5.916091	1.0015823	-1.0	-1.0
chr7	149432787	149432927	ENSG00000196453.7|ZNF777|UCHL5|UCHL5	937	-	3.7508628	1.2036623	-1.0	-1.0
chr7	149455181	149455401	ENSG00000196453.7|ZNF777|UCHL5|UCHL5	902	-	6.1138663	1.0069001	-1.0	-1.0
chr7	149494243	149494343	ENSG00000181220.15|ZNF746|UCHL5|UCHL5	900	-	6.0539083	1.0018201	-1.0	-1.0
chr7	149621045	149621172	ENSG00000133624.13|ZNF767P|UCHL5|UCHL5	989	-	5.083616	1.967752	-1.0	-1.0
chr7	149619928	149620033	ENSG00000133624.13|ZNF767P|UCHL5|UCHL5	902	-	3.0828764	1.0071312	-1.0	-1.0
chr7	149579913	149580053	ENSG00000133624.13|ZNF767P|UCHL5|UCHL5	903	-	3.1127446	1.0115901	-1.0	-1.0
chr7	149607128	149607258	ENSG00000133624.13|ZNF767P|UCHL5|UCHL5	911	-	3.691373	1.0484325	-1.0	-1.0
chr7	149549053	149549163	ENSG00000133624.13|ZNF767P|UCHL5|UCHL5	901	-	2.8028574	1.0037299	-1.0	-1.0
chr7	149624561	149624661	ENSG00000133624.13|ZNF767P|UCHL5|UCHL5	900	-	3.1746764	1.001537	-1.0	-1.0
chr7	149574643	149574818	ENSG00000133624.13|ZNF767P|UCHL5|UCHL5	902	-	6.145656	1.0097193	-1.0	-1.0
chr7	149621399	149621504	ENSG00000133624.13|ZNF767P|UCHL5|UCHL5	901	-	6.0294666	1.0041502	-1.0	-1.0
chr7	149582808	149582913	ENSG00000133624.13|ZNF767P|UCHL5|UCHL5	902	-	6.0678015	1.0100963	-1.0	-1.0
chr7	149552825	149552930	ENSG00000133624.13|ZNF767P|UCHL5|UCHL5	902	-	3.8877678	1.0071739	-1.0	-1.0
chr7	149607303	149607478	ENSG00000133624.13|ZNF767P|UCHL5|UCHL5	936	-	3.2581506	1.1940345	-1.0	-1.0
chr7	149605943	149606168	ENSG00000133624.13|ZNF767P|UCHL5|UCHL5	952	-	6.3422437	1.3195939	-1.0	-1.0
chr7	149580173	149580363	ENSG00000133624.13|ZNF767P|UCHL5|UCHL5	936	-	3.1978745	1.1922003	-1.0	-1.0
chr7	150284746	150284845	ENSG00000106526.10|ACTR3C|UCHL5|UCHL5	931	-	2.9356103	1.1616277	-1.0	-1.0
chr7	150325840	150326000	ENSG00000127399.14|LRRC61|UCHL5|UCHL5	923	+	2.1812038	1.115599	-1.0	-1.0
chr7	150330611	150330726	ENSG00000127399.14|LRRC61|UCHL5|UCHL5	916	+	2.2380228	1.0739602	-1.0	-1.0
chr7	150330756	150331151	ENSG00000127399.14|LRRC61|UCHL5|UCHL5	932	+	2.457609	1.1646616	-1.0	-1.0
chr7	150328639	150328749	ENSG00000127399.14|LRRC61|UCHL5|UCHL5	903	+	2.344771	1.011765	-1.0	-1.0
chr7	150323018	150323133	ENSG00000127399.14|LRRC61|UCHL5|UCHL5	914	+	2.8567288	1.0660554	-1.0	-1.0
chr7	150332276	150332411	ENSG00000127399.14|LRRC61|UCHL5|UCHL5	919	+	2.9239814	1.0926344	-1.0	-1.0
chr7	150332273	150332413	ENSG00000188707.5|ZBED6CL|UCHL5|UCHL5	915	+	2.8528912	1.0722158	-1.0	-1.0
chr7	150330758	150330953	ENSG00000188707.5|ZBED6CL|UCHL5|UCHL5	928	+	2.518024	1.1419438	-1.0	-1.0
chr7	150330978	150331148	ENSG00000188707.5|ZBED6CL|UCHL5|UCHL5	937	+	2.41473	1.1977389	-1.0	-1.0
chr7	150330613	150330723	ENSG00000188707.5|ZBED6CL|UCHL5|UCHL5	911	+	2.2158048	1.0521176	-1.0	-1.0
chr7	150369043	150369168	ENSG00000214022.11|REPIN1|UCHL5|UCHL5	905	+	2.9944704	1.0241574	-1.0	-1.0
chr7	150372008	150372118	ENSG00000214022.11|REPIN1|UCHL5|UCHL5	902	+	5.9959316	1.0094626	-1.0	-1.0
chr7	150369519	150369629	ENSG00000214022.11|REPIN1|UCHL5|UCHL5	904	+	2.7426252	1.0163834	-1.0	-1.0
chr7	150369198	150369379	ENSG00000214022.11|REPIN1|UCHL5|UCHL5	938	+	3.259295	1.2053838	-1.0	-1.0
chr7	150372688	150373208	ENSG00000214022.11|REPIN1|UCHL5|UCHL5	964	+	2.9923656	1.4491848	-1.0	-1.0
chr7	150369196	150369391	ENSG00000284041.1|AC073111.3|UCHL5|UCHL5	937	+	3.255746	1.2033365	-1.0	-1.0
chr7	150369521	150369631	ENSG00000284041.1|AC073111.3|UCHL5|UCHL5	904	+	2.7579677	1.0188881	-1.0	-1.0
chr7	150369046	150369166	ENSG00000284041.1|AC073111.3|UCHL5|UCHL5	903	+	2.880284	1.0117233	-1.0	-1.0
chr7	150372011	150372116	ENSG00000284041.1|AC073111.3|UCHL5|UCHL5	903	+	6.018931	1.0135623	-1.0	-1.0
chr7	150372686	150373206	ENSG00000284041.1|AC073111.3|UCHL5|UCHL5	965	+	3.0008261	1.4541546	-1.0	-1.0
chr7	150410234	150410359	ENSG00000284048.2|AC073111.4|UCHL5|UCHL5	900	+	6.0029883	1.0017835	-1.0	-1.0
chr7	150410234	150410359	ENSG00000284691.1|AC073111.5|UCHL5|UCHL5	900	+	6.0029883	1.0018547	-1.0	-1.0
chr7	150950785	150950915	ENSG00000055118.14|KCNH2|UCHL5|UCHL5	902	-	2.8493314	1.0092671	-1.0	-1.0
chr7	150955765	150955900	ENSG00000055118.14|KCNH2|UCHL5|UCHL5	915	-	3.1576078	1.0730941	-1.0	-1.0
chr7	150948058	150948278	ENSG00000055118.14|KCNH2|UCHL5|UCHL5	934	-	2.264593	1.1799763	-1.0	-1.0
chr7	150949179	150949384	ENSG00000055118.14|KCNH2|UCHL5|UCHL5	949	-	2.9191072	1.288234	-1.0	-1.0
chr7	150948925	150949049	ENSG00000055118.14|KCNH2|UCHL5|UCHL5	909	-	1.9958822	1.041149	-1.0	-1.0
chr7	150950420	150950575	ENSG00000055118.14|KCNH2|UCHL5|UCHL5	987	-	4.685228	1.8705684	-1.0	-1.0
chr7	150952180	150952400	ENSG00000055118.14|KCNH2|UCHL5|UCHL5	958	-	3.226909	1.374923	-1.0	-1.0
chr7	150953283	150953453	ENSG00000055118.14|KCNH2|UCHL5|UCHL5	926	-	2.97495	1.1315926	-1.0	-1.0
chr7	150947730	150947878	ENSG00000055118.14|KCNH2|UCHL5|UCHL5	907	-	2.2805634	1.0331168	-1.0	-1.0
chr7	150944970	150945115	ENSG00000055118.14|KCNH2|UCHL5|UCHL5	903	-	5.7451134	1.0126386	-1.0	-1.0
chr7	150947893	150948043	ENSG00000055118.14|KCNH2|UCHL5|UCHL5	902	-	3.9643168	1.0102954	-1.0	-1.0
chr7	150955033	150955158	ENSG00000055118.14|KCNH2|UCHL5|UCHL5	908	-	2.8500557	1.0380863	-1.0	-1.0
chr7	150951625	150951820	ENSG00000055118.14|KCNH2|UCHL5|UCHL5	922	-	2.4101236	1.1073157	-1.0	-1.0
chr7	150948288	150948438	ENSG00000055118.14|KCNH2|UCHL5|UCHL5	979	-	3.6721835	1.6782293	-1.0	-1.0
chr7	150951835	150951995	ENSG00000055118.14|KCNH2|UCHL5|UCHL5	933	-	2.925463	1.1747086	-1.0	-1.0
chr7	150947357	150947467	ENSG00000055118.14|KCNH2|UCHL5|UCHL5	917	-	2.445522	1.0809412	-1.0	-1.0
chr7	150950660	150950775	ENSG00000055118.14|KCNH2|UCHL5|UCHL5	903	-	2.3739853	1.0144994	-1.0	-1.0
chr7	150949049	150949179	ENSG00000055118.14|KCNH2|UCHL5|UCHL5	903	-	2.5286605	1.0116155	-1.0	-1.0
chr7	150945215	150945350	ENSG00000055118.14|KCNH2|UCHL5|UCHL5	912	-	2.7725163	1.056869	-1.0	-1.0
chr7	150945410	150945510	ENSG00000055118.14|KCNH2|UCHL5|UCHL5	902	-	3.9246569	1.0097368	-1.0	-1.0
chr7	150951155	150951505	ENSG00000055118.14|KCNH2|UCHL5|UCHL5	990	-	3.9418695	2.0073931	-1.0	-1.0
chr7	150953593	150953868	ENSG00000055118.14|KCNH2|UCHL5|UCHL5	947	-	3.6618516	1.2732245	-1.0	-1.0
chr7	150948443	150948543	ENSG00000055118.14|KCNH2|UCHL5|UCHL5	963	-	2.9962506	1.4266409	-1.0	-1.0
chr7	151012812	151012947	ENSG00000164867.10|NOS3|UCHL5|UCHL5	902	+	4.841039	1.0080514	-1.0	-1.0
chr7	151036025	151036165	ENSG00000197150.12|ABCB8|UCHL5|UCHL5	922	+	3.4880414	1.1067965	-1.0	-1.0
chr7	151035860	151035960	ENSG00000197150.12|ABCB8|UCHL5|UCHL5	900	+	3.849704	1.0015823	-1.0	-1.0
chr7	151034723	151034829	ENSG00000197150.12|ABCB8|UCHL5|UCHL5	950	+	3.5191164	1.3021344	-1.0	-1.0
chr7	151065691	151065941	ENSG00000164889.13|SLC4A2|UCHL5|UCHL5	984	+	5.023493	1.7877746	-1.0	-1.0
chr7	151069374	151069614	ENSG00000164889.13|SLC4A2|UCHL5|UCHL5	944	+	3.1349938	1.251605	-1.0	-1.0
chr7	151071464	151071659	ENSG00000164889.13|SLC4A2|UCHL5|UCHL5	939	+	2.8064835	1.2147578	-1.0	-1.0
chr7	151065076	151065191	ENSG00000164889.13|SLC4A2|UCHL5|UCHL5	901	+	4.938432	1.0055243	-1.0	-1.0
chr7	151070473	151070571	ENSG00000164889.13|SLC4A2|UCHL5|UCHL5	900	+	1.8951218	1.0018201	-1.0	-1.0
chr7	151075324	151075489	ENSG00000164889.13|SLC4A2|UCHL5|UCHL5	933	+	3.2256403	1.1729085	-1.0	-1.0
chr7	151076286	151076527	ENSG00000164889.13|SLC4A2|UCHL5|UCHL5	955	+	2.8458993	1.3434895	-1.0	-1.0
chr7	151074246	151074561	ENSG00000164889.13|SLC4A2|UCHL5|UCHL5	957	+	2.997651	1.3696972	-1.0	-1.0
chr7	151071684	151071854	ENSG00000164889.13|SLC4A2|UCHL5|UCHL5	914	+	2.47137	1.0668833	-1.0	-1.0
chr7	151076087	151076186	ENSG00000164889.13|SLC4A2|UCHL5|UCHL5	900	+	2.6537604	1.0018201	-1.0	-1.0
chr7	151066516	151066756	ENSG00000164889.13|SLC4A2|UCHL5|UCHL5	978	+	3.7747483	1.6614174	-1.0	-1.0
chr7	151075875	151075982	ENSG00000164889.13|SLC4A2|UCHL5|UCHL5	903	+	6.186322	1.012592	-1.0	-1.0
chr7	151067873	151068054	ENSG00000164889.13|SLC4A2|UCHL5|UCHL5	935	+	3.0532553	1.1894139	-1.0	-1.0
chr7	151069946	151070081	ENSG00000164889.13|SLC4A2|UCHL5|UCHL5	985	+	2.9359713	1.8278277	-1.0	-1.0
chr7	151074031	151074211	ENSG00000164889.13|SLC4A2|UCHL5|UCHL5	904	+	2.579467	1.0198315	-1.0	-1.0
chr7	151068054	151068199	ENSG00000164889.13|SLC4A2|UCHL5|UCHL5	915	+	3.3328507	1.0700736	-1.0	-1.0
chr7	151071297	151071389	ENSG00000164889.13|SLC4A2|UCHL5|UCHL5	955	+	3.030027	1.3513438	-1.0	-1.0
chr7	151070180	151070335	ENSG00000164889.13|SLC4A2|UCHL5|UCHL5	951	+	2.6004348	1.3121667	-1.0	-1.0
chr7	151059569	151059762	ENSG00000164889.13|SLC4A2|UCHL5|UCHL5	999	+	3.8994837	2.8642023	-1.0	-1.0
chr7	151066850	151066960	ENSG00000164889.13|SLC4A2|UCHL5|UCHL5	944	+	2.3887815	1.252665	-1.0	-1.0
chr7	151064847	151064966	ENSG00000164889.13|SLC4A2|UCHL5|UCHL5	952	+	2.7754476	1.3185769	-1.0	-1.0
chr7	151061883	151062033	ENSG00000164889.13|SLC4A2|UCHL5|UCHL5	937	+	2.5182366	1.1984515	-1.0	-1.0
chr7	151070731	151071297	ENSG00000164889.13|SLC4A2|UCHL5|UCHL5	950	+	2.7944155	1.3039122	-1.0	-1.0
chr7	151064201	151064767	ENSG00000164889.13|SLC4A2|UCHL5|UCHL5	986	+	3.4430108	1.8693948	-1.0	-1.0
chr7	151074591	151074836	ENSG00000164889.13|SLC4A2|UCHL5|UCHL5	901	+	3.8406372	1.005375	-1.0	-1.0
chr7	151077087	151078077	ENSG00000164896.19|FASTK|UCHL5|UCHL5	971	-	3.4494572	1.5352314	-1.0	-1.0
chr7	151080571	151080821	ENSG00000164896.19|FASTK|UCHL5|UCHL5	953	-	2.9849548	1.3314029	-1.0	-1.0
chr7	151079961	151080146	ENSG00000164896.19|FASTK|UCHL5|UCHL5	939	-	3.6950102	1.2118317	-1.0	-1.0
chr7	151078786	151079016	ENSG00000164896.19|FASTK|UCHL5|UCHL5	940	-	2.9356914	1.2213151	-1.0	-1.0
chr7	151076607	151076822	ENSG00000164896.19|FASTK|UCHL5|UCHL5	972	-	3.295695	1.5571979	-1.0	-1.0
chr7	151078566	151078711	ENSG00000164896.19|FASTK|UCHL5|UCHL5	911	-	3.0044432	1.0528985	-1.0	-1.0
chr7	151079661	151079816	ENSG00000164896.19|FASTK|UCHL5|UCHL5	924	-	5.0071764	1.1195161	-1.0	-1.0
chr7	151082569	151082779	ENSG00000164897.12|TMUB1|UCHL5|UCHL5	979	-	5.1579075	1.6778673	-1.0	-1.0
chr7	151082804	151083049	ENSG00000164897.12|TMUB1|UCHL5|UCHL5	923	-	2.5570548	1.1153784	-1.0	-1.0
chr7	151101992	151102092	ENSG00000133612.18|AGAP3|UCHL5|UCHL5	901	+	2.4937832	1.0033077	-1.0	-1.0
chr7	151090165	151090300	ENSG00000133612.18|AGAP3|UCHL5|UCHL5	934	+	3.6142924	1.1791414	-1.0	-1.0
chr7	151144011	151144201	ENSG00000133612.18|AGAP3|UCHL5|UCHL5	926	+	3.3350687	1.1291438	-1.0	-1.0
chr7	151086976	151087081	ENSG00000133612.18|AGAP3|UCHL5|UCHL5	919	+	2.6172976	1.0921206	-1.0	-1.0
chr7	151139987	151140107	ENSG00000133612.18|AGAP3|UCHL5|UCHL5	913	+	4.860768	1.0604577	-1.0	-1.0
chr7	151134399	151134539	ENSG00000133612.18|AGAP3|UCHL5|UCHL5	967	+	4.8499627	1.4755337	-1.0	-1.0
chr7	151085870	151086005	ENSG00000133612.18|AGAP3|UCHL5|UCHL5	901	+	6.1506205	1.0047556	-1.0	-1.0
chr7	151091922	151092052	ENSG00000133612.18|AGAP3|UCHL5|UCHL5	901	+	6.0253	1.0034492	-1.0	-1.0
chr7	151123779	151123886	ENSG00000133612.18|AGAP3|UCHL5|UCHL5	940	+	2.6356764	1.2196718	-1.0	-1.0
chr7	151104437	151105117	ENSG00000133612.18|AGAP3|UCHL5|UCHL5	950	+	3.3071647	1.3008168	-1.0	-1.0
chr7	151087374	151087494	ENSG00000133612.18|AGAP3|UCHL5|UCHL5	905	+	3.723651	1.022612	-1.0	-1.0
chr7	151124456	151124606	ENSG00000133612.18|AGAP3|UCHL5|UCHL5	901	+	6.129219	1.0040909	-1.0	-1.0
chr7	151128714	151128814	ENSG00000133612.18|AGAP3|UCHL5|UCHL5	900	+	5.9866467	1.0018201	-1.0	-1.0
chr7	151141887	151142047	ENSG00000133612.18|AGAP3|UCHL5|UCHL5	926	+	2.8099732	1.1287566	-1.0	-1.0
chr7	151142162	151142253	ENSG00000133612.18|AGAP3|UCHL5|UCHL5	945	+	4.2251616	1.2610672	-1.0	-1.0
chr7	151130279	151130424	ENSG00000133612.18|AGAP3|UCHL5|UCHL5	902	+	6.0968413	1.0098006	-1.0	-1.0
chr7	151128537	151128684	ENSG00000133612.18|AGAP3|UCHL5|UCHL5	939	+	3.5211089	1.2153419	-1.0	-1.0
chr7	151101667	151101992	ENSG00000133612.18|AGAP3|UCHL5|UCHL5	917	+	3.4976363	1.0815302	-1.0	-1.0
chr7	151118308	151118583	ENSG00000133612.18|AGAP3|UCHL5|UCHL5	934	+	3.0438018	1.1819814	-1.0	-1.0
chr7	151117635	151117865	ENSG00000133612.18|AGAP3|UCHL5|UCHL5	920	+	2.795449	1.0982835	-1.0	-1.0
chr7	151131996	151132096	ENSG00000133612.18|AGAP3|UCHL5|UCHL5	900	+	5.960998	1.0018201	-1.0	-1.0
chr7	151143355	151143455	ENSG00000133612.18|AGAP3|UCHL5|UCHL5	900	+	5.9866467	1.0018201	-1.0	-1.0
chr7	151213854	151213964	ENSG00000033050.7|ABCF2|UCHL5|UCHL5	924	-	4.003889	1.1180377	-1.0	-1.0
chr7	151218560	151218650	ENSG00000033050.7|ABCF2|UCHL5|UCHL5	963	-	4.2740474	1.4305369	-1.0	-1.0
chr7	151218080	151218191	ENSG00000033050.7|ABCF2|UCHL5|UCHL5	902	-	2.7345886	1.0099853	-1.0	-1.0
chr7	151223677	151223849	ENSG00000033050.7|ABCF2|UCHL5|UCHL5	986	-	4.5905724	1.8508554	-1.0	-1.0
chr7	151218758	151218868	ENSG00000033050.7|ABCF2|UCHL5|UCHL5	926	-	3.162687	1.1279012	-1.0	-1.0
chr7	151221577	151221680	ENSG00000033050.7|ABCF2|UCHL5|UCHL5	977	-	3.8157065	1.6401908	-1.0	-1.0
chr7	151222520	151222616	ENSG00000033050.7|ABCF2|UCHL5|UCHL5	988	-	4.837978	1.9334483	-1.0	-1.0
chr7	151223931	151224036	ENSG00000033050.7|ABCF2|UCHL5|UCHL5	900	-	2.710738	1.0010753	-1.0	-1.0
chr7	151226772	151226922	ENSG00000033050.7|ABCF2|UCHL5|UCHL5	902	-	4.433988	1.0106199	-1.0	-1.0
chr7	151226304	151226559	ENSG00000033050.7|ABCF2|UCHL5|UCHL5	988	-	3.8203888	1.926566	-1.0	-1.0
chr7	151224780	151224988	ENSG00000033050.7|ABCF2|UCHL5|UCHL5	959	-	2.9213386	1.3899994	-1.0	-1.0
chr7	151215603	151215732	ENSG00000033050.7|ABCF2|UCHL5|UCHL5	994	-	5.0553117	2.250445	-1.0	-1.0
chr7	151235047	151235267	ENSG00000033100.16|CHPF2|UCHL5|UCHL5	962	+	5.106815	1.4166538	-1.0	-1.0
chr7	151233788	151233983	ENSG00000033100.16|CHPF2|UCHL5|UCHL5	925	+	2.9792871	1.1278013	-1.0	-1.0
chr7	151236600	151236725	ENSG00000033100.16|CHPF2|UCHL5|UCHL5	925	+	2.943861	1.1228566	-1.0	-1.0
chr7	151238293	151238463	ENSG00000033100.16|CHPF2|UCHL5|UCHL5	930	+	3.599568	1.153688	-1.0	-1.0
chr7	151234053	151234274	ENSG00000033100.16|CHPF2|UCHL5|UCHL5	940	+	2.8320208	1.2227265	-1.0	-1.0
chr7	151237618	151237793	ENSG00000033100.16|CHPF2|UCHL5|UCHL5	970	+	6.5284424	1.5197537	-1.0	-1.0
chr7	151235297	151235487	ENSG00000033100.16|CHPF2|UCHL5|UCHL5	971	+	4.505145	1.5388522	-1.0	-1.0
chr7	151240633	151240828	ENSG00000272661.1|AC021097.1|UCHL5|UCHL5	943	+	2.867858	1.2434924	-1.0	-1.0
chr7	151240433	151240548	ENSG00000272661.1|AC021097.1|UCHL5|UCHL5	902	+	4.6098967	1.0066851	-1.0	-1.0
chr7	151366938	151367125	ENSG00000013374.15|NUB1|UCHL5|UCHL5	961	+	3.3445482	1.406376	-1.0	-1.0
chr7	151376633	151376811	ENSG00000013374.15|NUB1|UCHL5|UCHL5	961	+	6.3581767	1.4042165	-1.0	-1.0
chr7	151377046	151377186	ENSG00000013374.15|NUB1|UCHL5|UCHL5	910	+	2.5157409	1.047053	-1.0	-1.0
chr7	151345344	151345466	ENSG00000013374.15|NUB1|UCHL5|UCHL5	997	+	4.1767044	2.5455322	-1.0	-1.0
chr7	151374136	151374236	ENSG00000013374.15|NUB1|UCHL5|UCHL5	900	+	3.0346634	1.0004244	-1.0	-1.0
chr7	151368732	151368957	ENSG00000013374.15|NUB1|UCHL5|UCHL5	972	+	4.2217364	1.5597429	-1.0	-1.0
chr7	151360140	151360280	ENSG00000013374.15|NUB1|UCHL5|UCHL5	960	+	3.090335	1.3933891	-1.0	-1.0
chr7	151367860	151367968	ENSG00000013374.15|NUB1|UCHL5|UCHL5	952	+	3.369846	1.319893	-1.0	-1.0
chr7	151351339	151351482	ENSG00000013374.15|NUB1|UCHL5|UCHL5	938	+	3.2747965	1.2049464	-1.0	-1.0
chr7	151355767	151355950	ENSG00000013374.15|NUB1|UCHL5|UCHL5	998	+	4.574643	2.6309214	-1.0	-1.0
chr7	151356127	151356222	ENSG00000013374.15|NUB1|UCHL5|UCHL5	1000	+	5.764599	3.3833983	-1.0	-1.0
chr7	151349072	151349240	ENSG00000013374.15|NUB1|UCHL5|UCHL5	962	+	2.451897	1.4226806	-1.0	-1.0
chr7	152113244	152113398	ENSG00000178234.12|GALNT11|UCHL5|UCHL5	929	+	3.6789825	1.1459434	-1.0	-1.0
chr7	152150899	152151007	ENSG00000055609.17|KMT2C|UCHL5|UCHL5	912	-	2.417582	1.0540358	-1.0	-1.0
chr7	152179833	152180126	ENSG00000055609.17|KMT2C|UCHL5|UCHL5	967	-	2.9388626	1.480123	-1.0	-1.0
chr7	152194439	152194568	ENSG00000055609.17|KMT2C|UCHL5|UCHL5	991	-	3.533437	2.047528	-1.0	-1.0
chr7	152177085	152177480	ENSG00000055609.17|KMT2C|UCHL5|UCHL5	971	-	3.0346258	1.5373589	-1.0	-1.0
chr7	152174130	152174242	ENSG00000055609.17|KMT2C|UCHL5|UCHL5	995	-	4.572816	2.3134673	-1.0	-1.0
chr7	152273719	152273867	ENSG00000055609.17|KMT2C|UCHL5|UCHL5	946	-	2.237583	1.2714323	-1.0	-1.0
chr7	152171263	152171342	ENSG00000055609.17|KMT2C|UCHL5|UCHL5	992	-	3.5103908	2.094105	-1.0	-1.0
chr7	152207309	152207428	ENSG00000055609.17|KMT2C|UCHL5|UCHL5	935	-	2.5126374	1.1860969	-1.0	-1.0
chr7	152220486	152220735	ENSG00000055609.17|KMT2C|UCHL5|UCHL5	989	-	4.242616	1.9481497	-1.0	-1.0
chr7	152294837	152294977	ENSG00000055609.17|KMT2C|UCHL5|UCHL5	922	-	3.2828388	1.1096336	-1.0	-1.0
chr7	152435795	152436000	ENSG00000055609.17|KMT2C|UCHL5|UCHL5	941	-	2.4144983	1.2286708	-1.0	-1.0
chr7	152162116	152163821	ENSG00000055609.17|KMT2C|UCHL5|UCHL5	997	-	3.260638	2.4808044	-1.0	-1.0
chr7	152154266	152154436	ENSG00000055609.17|KMT2C|UCHL5|UCHL5	967	-	2.9764335	1.4820338	-1.0	-1.0
chr7	152176190	152176965	ENSG00000055609.17|KMT2C|UCHL5|UCHL5	964	-	2.6661942	1.4396769	-1.0	-1.0
chr7	152252560	152252660	ENSG00000055609.17|KMT2C|UCHL5|UCHL5	902	-	2.2277799	1.0099488	-1.0	-1.0
chr7	152358586	152358675	ENSG00000055609.17|KMT2C|UCHL5|UCHL5	1000	-	4.0924673	4.6621614	-1.0	-1.0
chr7	152158856	152159066	ENSG00000055609.17|KMT2C|UCHL5|UCHL5	992	-	3.4425962	2.07589	-1.0	-1.0
chr7	152177485	152178005	ENSG00000055609.17|KMT2C|UCHL5|UCHL5	951	-	2.4361227	1.3138977	-1.0	-1.0
chr7	152148032	152148572	ENSG00000055609.17|KMT2C|UCHL5|UCHL5	975	-	3.5224123	1.6000426	-1.0	-1.0
chr7	152205105	152205220	ENSG00000055609.17|KMT2C|UCHL5|UCHL5	993	-	3.6345742	2.1289268	-1.0	-1.0
chr7	152238706	152238806	ENSG00000055609.17|KMT2C|UCHL5|UCHL5	968	-	4.3767223	1.498604	-1.0	-1.0
chr7	152181810	152182594	ENSG00000055609.17|KMT2C|UCHL5|UCHL5	983	-	3.211001	1.782221	-1.0	-1.0
chr7	152247901	152248596	ENSG00000055609.17|KMT2C|UCHL5|UCHL5	967	-	2.7456162	1.4859071	-1.0	-1.0
chr7	152144712	152144852	ENSG00000055609.17|KMT2C|UCHL5|UCHL5	919	-	2.385824	1.0891578	-1.0	-1.0
chr7	152155909	152156057	ENSG00000055609.17|KMT2C|UCHL5|UCHL5	928	-	2.3123739	1.144287	-1.0	-1.0
chr7	152151441	152151576	ENSG00000055609.17|KMT2C|UCHL5|UCHL5	926	-	2.7050152	1.1295698	-1.0	-1.0
chr7	152263015	152263120	ENSG00000055609.17|KMT2C|UCHL5|UCHL5	904	-	2.3604019	1.0177042	-1.0	-1.0
chr7	152180995	152181725	ENSG00000055609.17|KMT2C|UCHL5|UCHL5	965	-	2.7736197	1.4567375	-1.0	-1.0
chr7	152167145	152167378	ENSG00000055609.17|KMT2C|UCHL5|UCHL5	999	-	3.9361923	3.1113203	-1.0	-1.0
chr7	152169185	152169249	ENSG00000055609.17|KMT2C|UCHL5|UCHL5	910	-	2.2881775	1.0450265	-1.0	-1.0
chr7	152161887	152162116	ENSG00000055609.17|KMT2C|UCHL5|UCHL5	932	-	2.2798457	1.1683016	-1.0	-1.0
chr7	152265037	152265209	ENSG00000055609.17|KMT2C|UCHL5|UCHL5	998	-	3.7186642	2.6599216	-1.0	-1.0
chr7	152224464	152224616	ENSG00000055609.17|KMT2C|UCHL5|UCHL5	911	-	2.274738	1.052847	-1.0	-1.0
chr7	152435625	152435785	ENSG00000055609.17|KMT2C|UCHL5|UCHL5	983	-	5.0543685	1.7699039	-1.0	-1.0
chr7	152149002	152149102	ENSG00000055609.17|KMT2C|UCHL5|UCHL5	902	-	2.358838	1.0067772	-1.0	-1.0
chr7	152235816	152235933	ENSG00000055609.17|KMT2C|UCHL5|UCHL5	983	-	3.6438396	1.7609774	-1.0	-1.0
chr7	152315137	152315338	ENSG00000055609.17|KMT2C|UCHL5|UCHL5	982	-	2.621443	1.7360423	-1.0	-1.0
chr7	152148617	152148932	ENSG00000055609.17|KMT2C|UCHL5|UCHL5	951	-	3.6777017	1.3092307	-1.0	-1.0
chr7	152194008	152194123	ENSG00000055609.17|KMT2C|UCHL5|UCHL5	924	-	2.2736335	1.1171548	-1.0	-1.0
chr7	152249875	152249953	ENSG00000055609.17|KMT2C|UCHL5|UCHL5	963	-	2.370593	1.4371684	-1.0	-1.0
chr7	152311797	152312012	ENSG00000055609.17|KMT2C|UCHL5|UCHL5	988	-	2.9190106	1.9236708	-1.0	-1.0
chr7	152152704	152152924	ENSG00000055609.17|KMT2C|UCHL5|UCHL5	973	-	3.1053846	1.5628842	-1.0	-1.0
chr7	152187714	152187847	ENSG00000055609.17|KMT2C|UCHL5|UCHL5	932	-	2.0370376	1.1685905	-1.0	-1.0
chr7	152222572	152222677	ENSG00000055609.17|KMT2C|UCHL5|UCHL5	982	-	3.274582	1.735291	-1.0	-1.0
chr7	152158705	152158856	ENSG00000055609.17|KMT2C|UCHL5|UCHL5	934	-	3.0210762	1.178822	-1.0	-1.0
chr7	152195906	152196006	ENSG00000055609.17|KMT2C|UCHL5|UCHL5	902	-	3.157809	1.0077864	-1.0	-1.0
chr7	152251938	152252090	ENSG00000055609.17|KMT2C|UCHL5|UCHL5	980	-	2.6254375	1.6914774	-1.0	-1.0
chr7	152136736	152136916	ENSG00000055609.17|KMT2C|UCHL5|UCHL5	963	-	2.8875453	1.4302373	-1.0	-1.0
chr7	152156204	152156346	ENSG00000055609.17|KMT2C|UCHL5|UCHL5	944	-	2.3394022	1.2542652	-1.0	-1.0
chr7	152330600	152330742	ENSG00000055609.17|KMT2C|UCHL5|UCHL5	987	-	2.8051453	1.8965044	-1.0	-1.0
chr7	152309933	152310075	ENSG00000055609.17|KMT2C|UCHL5|UCHL5	1000	-	3.7244315	3.8371356	-1.0	-1.0
chr7	152180710	152180985	ENSG00000055609.17|KMT2C|UCHL5|UCHL5	987	-	3.1610725	1.9002277	-1.0	-1.0
chr7	152185557	152185631	ENSG00000055609.17|KMT2C|UCHL5|UCHL5	922	-	2.1627223	1.1072304	-1.0	-1.0
chr7	152199278	152199459	ENSG00000055609.17|KMT2C|UCHL5|UCHL5	951	-	2.7198772	1.3093382	-1.0	-1.0
chr7	152145172	152145295	ENSG00000055609.17|KMT2C|UCHL5|UCHL5	921	-	2.4263682	1.1042583	-1.0	-1.0
chr7	152187261	152187471	ENSG00000055609.17|KMT2C|UCHL5|UCHL5	969	-	2.7549758	1.512263	-1.0	-1.0
chr7	152146598	152146735	ENSG00000055609.17|KMT2C|UCHL5|UCHL5	956	-	2.8982067	1.3583003	-1.0	-1.0
chr7	152202933	152203064	ENSG00000055609.17|KMT2C|UCHL5|UCHL5	969	-	2.7809322	1.5132146	-1.0	-1.0
chr7	152649108	152649238	ENSG00000196584.2|XRCC2|UCHL5|UCHL5	903	-	2.5110526	1.0110753	-1.0	-1.0
chr7	152648673	152649043	ENSG00000196584.2|XRCC2|UCHL5|UCHL5	959	-	4.595898	1.3866566	-1.0	-1.0
chr7	152646958	152647088	ENSG00000196584.2|XRCC2|UCHL5|UCHL5	900	-	3.2944393	1.001847	-1.0	-1.0
chr7	153401811	153401911	ENSG00000234722.3|LINC01287|UCHL5|UCHL5	900	-	5.9866467	1.0018201	-1.0	-1.0
chr7	153400409	153400544	ENSG00000234722.3|LINC01287|UCHL5|UCHL5	908	-	2.3372605	1.0347869	-1.0	-1.0
chr7	153405758	153405858	ENSG00000234722.3|LINC01287|UCHL5|UCHL5	900	-	2.710738	1.0013299	-1.0	-1.0
chr7	154968957	154969126	ENSG00000157212.18|PAXIP1|UCHL5|UCHL5	942	-	5.1446705	1.2368592	-1.0	-1.0
chr7	154946678	154946808	ENSG00000157212.18|PAXIP1|UCHL5|UCHL5	903	-	5.7773824	1.0144205	-1.0	-1.0
chr7	154968607	154968922	ENSG00000157212.18|PAXIP1|UCHL5|UCHL5	954	-	3.7402115	1.341901	-1.0	-1.0
chr7	154975700	154976330	ENSG00000157212.18|PAXIP1|UCHL5|UCHL5	987	-	4.6876802	1.8974668	-1.0	-1.0
chr7	154968427	154968532	ENSG00000157212.18|PAXIP1|UCHL5|UCHL5	902	-	3.8877678	1.0071739	-1.0	-1.0
chr7	154967779	154967910	ENSG00000157212.18|PAXIP1|UCHL5|UCHL5	923	-	6.263966	1.1124676	-1.0	-1.0
chr7	155003927	155004117	ENSG00000273344.1|PAXIP1-AS1|UCHL5|UCHL5	924	+	3.2925532	1.1174086	-1.0	-1.0
chr7	155640266	155640366	ENSG00000283128.1|AC009403.2|UCHL5|UCHL5	900	-	5.889136	1.000193	-1.0	-1.0
chr7	155643467	155643604	ENSG00000283128.1|AC009403.2|UCHL5|UCHL5	982	-	6.6867714	1.7486116	-1.0	-1.0
chr7	155640267	155640372	ENSG00000216895.9|AC009403.1|UCHL5|UCHL5	900	-	5.889136	1.000193	-1.0	-1.0
chr7	155643448	155643604	ENSG00000216895.9|AC009403.1|UCHL5|UCHL5	973	-	6.6024747	1.5692735	-1.0	-1.0
chr7	155778322	155778487	ENSG00000184863.10|RBM33|UCHL5|UCHL5	941	+	2.8380759	1.2296159	-1.0	-1.0
chr7	155672866	155672915	ENSG00000184863.10|RBM33|UCHL5|UCHL5	1000	+	3.7755814	3.3595676	-1.0	-1.0
chr7	155766466	155766716	ENSG00000184863.10|RBM33|UCHL5|UCHL5	969	+	4.2463603	1.5070726	-1.0	-1.0
chr7	155700772	155701157	ENSG00000184863.10|RBM33|UCHL5|UCHL5	1000	+	3.9732401	3.4700005	-1.0	-1.0
chr7	155744960	155745715	ENSG00000184863.10|RBM33|UCHL5|UCHL5	995	+	3.482185	2.3178368	-1.0	-1.0
chr7	155775067	155775302	ENSG00000184863.10|RBM33|UCHL5|UCHL5	949	+	3.2401903	1.2924969	-1.0	-1.0
chr7	155711172	155711455	ENSG00000184863.10|RBM33|UCHL5|UCHL5	988	+	3.2168083	1.9155647	-1.0	-1.0
chr7	155741818	155742106	ENSG00000184863.10|RBM33|UCHL5|UCHL5	981	+	3.2090125	1.7224709	-1.0	-1.0
chr7	155770056	155770186	ENSG00000184863.10|RBM33|UCHL5|UCHL5	903	+	6.0923347	1.0119755	-1.0	-1.0
chr7	155678607	155678684	ENSG00000184863.10|RBM33|UCHL5|UCHL5	995	+	3.0671062	2.3063495	-1.0	-1.0
chr7	155644600	155644919	ENSG00000184863.10|RBM33|UCHL5|UCHL5	1000	+	3.772438	4.2346478	-1.0	-1.0
chr7	155718384	155718443	ENSG00000184863.10|RBM33|UCHL5|UCHL5	985	+	4.1846147	1.8306241	-1.0	-1.0
chr7	155763808	155763963	ENSG00000184863.10|RBM33|UCHL5|UCHL5	985	+	4.5000043	1.819004	-1.0	-1.0
chr7	155774558	155774647	ENSG00000184863.10|RBM33|UCHL5|UCHL5	940	+	2.749713	1.2211615	-1.0	-1.0
chr7	155665174	155665253	ENSG00000184863.10|RBM33|UCHL5|UCHL5	1000	+	4.9371095	4.29774	-1.0	-1.0
chr7	155738059	155738429	ENSG00000184863.10|RBM33|UCHL5|UCHL5	993	+	3.238014	2.174571	-1.0	-1.0
chr7	155739634	155740026	ENSG00000184863.10|RBM33|UCHL5|UCHL5	982	+	4.145388	1.7331576	-1.0	-1.0
chr7	155706813	155707063	ENSG00000184863.10|RBM33|UCHL5|UCHL5	999	+	4.2122254	2.9931414	-1.0	-1.0
chr7	155680589	155680908	ENSG00000184863.10|RBM33|UCHL5|UCHL5	1000	+	3.7866263	3.5007925	-1.0	-1.0
chr7	155737529	155737662	ENSG00000184863.10|RBM33|UCHL5|UCHL5	951	+	2.8660426	1.3096969	-1.0	-1.0
chr7	155680908	155681023	ENSG00000184863.10|RBM33|UCHL5|UCHL5	978	+	6.516939	1.6661327	-1.0	-1.0
chr7	156763678	156763795	ENSG00000105983.20|LMBR1|UCHL5|UCHL5	906	-	2.3552208	1.025068	-1.0	-1.0
chr7	156892927	156893107	ENSG00000105983.20|LMBR1|UCHL5|UCHL5	945	-	3.337342	1.2578884	-1.0	-1.0
chr7	156836808	156836885	ENSG00000105983.20|LMBR1|UCHL5|UCHL5	900	-	1.9327587	1.0004001	-1.0	-1.0
chr7	156833657	156833787	ENSG00000105983.20|LMBR1|UCHL5|UCHL5	967	-	3.5425286	1.481809	-1.0	-1.0
chr7	156834487	156834592	ENSG00000105983.20|LMBR1|UCHL5|UCHL5	900	-	3.0463026	1.001178	-1.0	-1.0
chr7	156756392	156756465	ENSG00000105983.20|LMBR1|UCHL5|UCHL5	940	-	2.6050699	1.2248818	-1.0	-1.0
chr7	156676510	156676665	ENSG00000105983.20|LMBR1|UCHL5|UCHL5	915	-	3.163534	1.0714524	-1.0	-1.0
chr7	156680475	156680585	ENSG00000105983.20|LMBR1|UCHL5|UCHL5	900	-	6.0539083	1.0018201	-1.0	-1.0
chr7	156969843	156969983	ENSG00000146909.7|NOM1|UCHL5|UCHL5	902	+	6.1052933	1.0106678	-1.0	-1.0
chr7	156966263	156966398	ENSG00000146909.7|NOM1|UCHL5|UCHL5	928	+	3.035955	1.1451701	-1.0	-1.0
chr7	156959850	156960235	ENSG00000146909.7|NOM1|UCHL5|UCHL5	990	+	4.463523	2.00119	-1.0	-1.0
chr7	156952473	156952593	ENSG00000146909.7|NOM1|UCHL5|UCHL5	1000	+	4.9590626	4.9338055	-1.0	-1.0
chr7	156966985	156967092	ENSG00000146909.7|NOM1|UCHL5|UCHL5	926	+	2.8822684	1.1280773	-1.0	-1.0
chr7	156950744	156950844	ENSG00000146909.7|NOM1|UCHL5|UCHL5	902	+	6.1281924	1.0077864	-1.0	-1.0
chr7	156958640	156958820	ENSG00000146909.7|NOM1|UCHL5|UCHL5	910	+	3.8165798	1.0455363	-1.0	-1.0
chr7	156963907	156964032	ENSG00000146909.7|NOM1|UCHL5|UCHL5	902	+	3.6578462	1.0104868	-1.0	-1.0
chr7	156954102	156954298	ENSG00000146909.7|NOM1|UCHL5|UCHL5	976	+	3.6723628	1.6135904	-1.0	-1.0
chr7	156962150	156962261	ENSG00000146909.7|NOM1|UCHL5|UCHL5	981	+	3.7286713	1.7302165	-1.0	-1.0
chr7	156963007	156963217	ENSG00000146909.7|NOM1|UCHL5|UCHL5	944	+	3.2026796	1.2504941	-1.0	-1.0
chr7	156950884	156950999	ENSG00000146909.7|NOM1|UCHL5|UCHL5	946	+	5.579755	1.270371	-1.0	-1.0
chr7	156949722	156950724	ENSG00000146909.7|NOM1|UCHL5|UCHL5	999	+	6.431673	2.8998864	-1.0	-1.0
chr7	156962261	156962386	ENSG00000146909.7|NOM1|UCHL5|UCHL5	933	+	4.218047	1.1734691	-1.0	-1.0
chr7	157138912	157139087	ENSG00000009335.17|UBE3C|UCHL5|UCHL5	956	+	2.8175008	1.3563997	-1.0	-1.0
chr7	157163809	157163863	ENSG00000009335.17|UBE3C|UCHL5|UCHL5	932	+	2.468433	1.1666293	-1.0	-1.0
chr7	157186833	157187018	ENSG00000009335.17|UBE3C|UCHL5|UCHL5	986	+	3.262042	1.855347	-1.0	-1.0
chr7	157195816	157195926	ENSG00000009335.17|UBE3C|UCHL5|UCHL5	900	+	3.0234098	1.0018201	-1.0	-1.0
chr7	157225406	157225539	ENSG00000009335.17|UBE3C|UCHL5|UCHL5	976	+	2.9788415	1.6116885	-1.0	-1.0
chr7	157241315	157241610	ENSG00000009335.17|UBE3C|UCHL5|UCHL5	955	+	3.5013812	1.3487446	-1.0	-1.0
chr7	157192376	157192826	ENSG00000009335.17|UBE3C|UCHL5|UCHL5	968	+	2.939825	1.4955184	-1.0	-1.0
chr7	157169047	157169122	ENSG00000009335.17|UBE3C|UCHL5|UCHL5	996	+	4.5227046	2.4505415	-1.0	-1.0
chr7	157207752	157207935	ENSG00000009335.17|UBE3C|UCHL5|UCHL5	958	+	2.9144702	1.3738515	-1.0	-1.0
chr7	157231084	157231384	ENSG00000009335.17|UBE3C|UCHL5|UCHL5	909	+	2.341004	1.0419395	-1.0	-1.0
chr7	157238575	157238730	ENSG00000009335.17|UBE3C|UCHL5|UCHL5	915	+	6.146627	1.0684929	-1.0	-1.0
chr7	157239010	157239170	ENSG00000009335.17|UBE3C|UCHL5|UCHL5	935	+	5.9004116	1.1899171	-1.0	-1.0
chr7	157220667	157220767	ENSG00000009335.17|UBE3C|UCHL5|UCHL5	903	+	2.196827	1.0121442	-1.0	-1.0
chr7	157216896	157217021	ENSG00000009335.17|UBE3C|UCHL5|UCHL5	902	+	2.1576886	1.0100554	-1.0	-1.0
chr7	157183877	157184029	ENSG00000009335.17|UBE3C|UCHL5|UCHL5	936	+	2.1406963	1.194057	-1.0	-1.0
chr7	157223232	157223351	ENSG00000009335.17|UBE3C|UCHL5|UCHL5	902	+	2.3146758	1.0105126	-1.0	-1.0
chr7	157192377	157192827	ENSG00000225224.1|RPS27AP12|UCHL5|UCHL5	969	+	2.9602406	1.5057237	-1.0	-1.0
chr7	157363160	157363265	ENSG00000105993.14|DNAJB6|UCHL5|UCHL5	998	+	4.2179394	2.62634	-1.0	-1.0
chr7	157366501	157366561	ENSG00000105993.14|DNAJB6|UCHL5|UCHL5	987	+	4.8288	1.8770083	-1.0	-1.0
chr7	157385540	157385700	ENSG00000105993.14|DNAJB6|UCHL5|UCHL5	979	+	6.0739	1.680087	-1.0	-1.0
chr7	158631430	158631635	ENSG00000146918.19|NCAPG2|UCHL5|UCHL5	930	-	2.1695166	1.1551802	-1.0	-1.0
chr7	158701821	158701926	ENSG00000146918.19|NCAPG2|UCHL5|UCHL5	906	-	1.9774	1.0256429	-1.0	-1.0
chr7	158656140	158656259	ENSG00000146918.19|NCAPG2|UCHL5|UCHL5	921	-	3.1151638	1.1046073	-1.0	-1.0
chr7	158656551	158656705	ENSG00000146918.19|NCAPG2|UCHL5|UCHL5	988	-	3.5574584	1.9220186	-1.0	-1.0
chr7	158645518	158645619	ENSG00000146918.19|NCAPG2|UCHL5|UCHL5	945	-	2.8471081	1.2564421	-1.0	-1.0
chr7	158664183	158664296	ENSG00000146918.19|NCAPG2|UCHL5|UCHL5	982	-	2.6335478	1.7393434	-1.0	-1.0
chr7	158692841	158692951	ENSG00000146918.19|NCAPG2|UCHL5|UCHL5	925	-	2.57387	1.1276408	-1.0	-1.0
chr7	158656259	158656433	ENSG00000146918.19|NCAPG2|UCHL5|UCHL5	912	-	2.0988889	1.0574207	-1.0	-1.0
chr7	158679959	158680085	ENSG00000146918.19|NCAPG2|UCHL5|UCHL5	965	-	3.121438	1.4620718	-1.0	-1.0
chr7	158655117	158655347	ENSG00000146918.19|NCAPG2|UCHL5|UCHL5	919	-	2.0373664	1.0901165	-1.0	-1.0
chr7	158664547	158664742	ENSG00000146918.19|NCAPG2|UCHL5|UCHL5	917	-	2.0366085	1.082954	-1.0	-1.0
chr7	158644288	158644388	ENSG00000146918.19|NCAPG2|UCHL5|UCHL5	905	-	2.2323022	1.022166	-1.0	-1.0
chr7	158654594	158654734	ENSG00000146918.19|NCAPG2|UCHL5|UCHL5	941	-	2.5899303	1.2288334	-1.0	-1.0
chr7	158693308	158693497	ENSG00000146918.19|NCAPG2|UCHL5|UCHL5	961	-	2.177716	1.4071535	-1.0	-1.0
chr7	158646459	158646563	ENSG00000146918.19|NCAPG2|UCHL5|UCHL5	909	-	2.1827664	1.0410428	-1.0	-1.0
chr7	158655580	158655795	ENSG00000146918.19|NCAPG2|UCHL5|UCHL5	951	-	2.9609818	1.3133647	-1.0	-1.0
chr7	158776456	158776601	ENSG00000117868.15|ESYT2|UCHL5|UCHL5	926	-	6.234202	1.1305676	-1.0	-1.0
chr7	158737269	158737594	ENSG00000117868.15|ESYT2|UCHL5|UCHL5	941	-	3.2083664	1.2298312	-1.0	-1.0
chr7	158741301	158741461	ENSG00000117868.15|ESYT2|UCHL5|UCHL5	902	-	3.785686	1.0071365	-1.0	-1.0
chr7	158791412	158791587	ENSG00000117868.15|ESYT2|UCHL5|UCHL5	915	-	2.5710716	1.0690906	-1.0	-1.0
chr7	158776256	158776441	ENSG00000117868.15|ESYT2|UCHL5|UCHL5	911	-	2.3473794	1.0507276	-1.0	-1.0
chr7	158777546	158777671	ENSG00000117868.15|ESYT2|UCHL5|UCHL5	921	-	3.5875168	1.1027104	-1.0	-1.0
chr7	158760057	158760147	ENSG00000117868.15|ESYT2|UCHL5|UCHL5	932	-	2.0587542	1.1654537	-1.0	-1.0
chr7	158761495	158761544	ENSG00000117868.15|ESYT2|UCHL5|UCHL5	931	-	2.3471467	1.1630267	-1.0	-1.0
chr7	158743528	158743668	ENSG00000117868.15|ESYT2|UCHL5|UCHL5	921	-	2.3090694	1.1001114	-1.0	-1.0
chr7	158783291	158783446	ENSG00000117868.15|ESYT2|UCHL5|UCHL5	902	-	2.8051789	1.0076901	-1.0	-1.0
chr7	158791627	158791892	ENSG00000117868.15|ESYT2|UCHL5|UCHL5	910	-	2.278704	1.0475616	-1.0	-1.0
chr7	158764676	158764853	ENSG00000117868.15|ESYT2|UCHL5|UCHL5	948	-	2.1282878	1.2834904	-1.0	-1.0
chr7	158741522	158741896	ENSG00000117868.15|ESYT2|UCHL5|UCHL5	943	-	2.5916295	1.2457688	-1.0	-1.0
chr7	158763082	158763165	ENSG00000117868.15|ESYT2|UCHL5|UCHL5	905	-	1.7409073	1.022166	-1.0	-1.0
chr7	158791042	158791227	ENSG00000117868.15|ESYT2|UCHL5|UCHL5	910	-	2.923611	1.0469152	-1.0	-1.0
chr7	158775591	158775746	ENSG00000117868.15|ESYT2|UCHL5|UCHL5	930	-	2.7192798	1.1568015	-1.0	-1.0
chr7	158912984	158913096	ENSG00000126870.15|WDR60|UCHL5|UCHL5	1000	+	4.190415	3.4038737	-1.0	-1.0
chr7	158909486	158909791	ENSG00000126870.15|WDR60|UCHL5|UCHL5	985	+	4.5652423	1.8176675	-1.0	-1.0
chr7	158909791	158910066	ENSG00000126870.15|WDR60|UCHL5|UCHL5	967	+	4.2425213	1.4815459	-1.0	-1.0
chr7	158910486	158910646	ENSG00000126870.15|WDR60|UCHL5|UCHL5	925	+	2.9383314	1.1228892	-1.0	-1.0
chr7	158941924	158942099	ENSG00000126870.15|WDR60|UCHL5|UCHL5	908	+	3.2711065	1.0380269	-1.0	-1.0
chr7	158869854	158869908	ENSG00000126870.15|WDR60|UCHL5|UCHL5	995	+	3.569701	2.2707975	-1.0	-1.0
chr7	158926991	158927043	ENSG00000126870.15|WDR60|UCHL5|UCHL5	944	+	3.4487493	1.2508417	-1.0	-1.0
chr7	158856577	158856750	ENSG00000126870.15|WDR60|UCHL5|UCHL5	995	+	3.5652063	2.2707849	-1.0	-1.0
chr7	158901738	158901816	ENSG00000126870.15|WDR60|UCHL5|UCHL5	999	+	4.4841723	3.1154985	-1.0	-1.0
chr7	158891264	158891333	ENSG00000126870.15|WDR60|UCHL5|UCHL5	999	+	4.3596697	2.897227	-1.0	-1.0
chr7	158887020	158887075	ENSG00000126870.15|WDR60|UCHL5|UCHL5	996	+	5.1824665	2.3808548	-1.0	-1.0
chr7	158923570	158923705	ENSG00000126870.15|WDR60|UCHL5|UCHL5	927	+	2.8748147	1.1339197	-1.0	-1.0
chr7	158914232	158914321	ENSG00000126870.15|WDR60|UCHL5|UCHL5	968	+	2.6813447	1.4980785	-1.0	-1.0
chr7	158922569	158922754	ENSG00000126870.15|WDR60|UCHL5|UCHL5	902	+	6.133049	1.0104829	-1.0	-1.0
chr7	158876608	158876691	ENSG00000126870.15|WDR60|UCHL5|UCHL5	1000	+	6.2498636	4.3921504	-1.0	-1.0
chr7	158879581	158879683	ENSG00000126870.15|WDR60|UCHL5|UCHL5	968	+	5.3204355	1.4990166	-1.0	-1.0
chr7	158937169	158937339	ENSG00000126870.15|WDR60|UCHL5|UCHL5	952	+	5.347331	1.314558	-1.0	-1.0
chr7	158926401	158926463	ENSG00000126870.15|WDR60|UCHL5|UCHL5	920	+	2.366459	1.0949097	-1.0	-1.0
chr7	158910176	158910331	ENSG00000126870.15|WDR60|UCHL5|UCHL5	930	+	3.0857882	1.153471	-1.0	-1.0
chr7	158871141	158871562	ENSG00000126870.15|WDR60|UCHL5|UCHL5	1000	+	5.7405176	5.940694	-1.0	-1.0
chr7	158910871	158910996	ENSG00000126870.15|WDR60|UCHL5|UCHL5	901	+	2.5015593	1.0039057	-1.0	-1.0
chr7	158930454	158930515	ENSG00000126870.15|WDR60|UCHL5|UCHL5	969	+	4.3934593	1.5067438	-1.0	-1.0
chr7	158884563	158884619	ENSG00000126870.15|WDR60|UCHL5|UCHL5	996	+	4.4629083	2.4022021	-1.0	-1.0
chr7	158918739	158918864	ENSG00000126870.15|WDR60|UCHL5|UCHL5	982	+	3.4188986	1.7480145	-1.0	-1.0
chr7	158922376	158922549	ENSG00000126870.15|WDR60|UCHL5|UCHL5	920	+	2.9621034	1.095995	-1.0	-1.0
chr7	158879683	158879989	ENSG00000126870.15|WDR60|UCHL5|UCHL5	999	+	4.9871364	3.0661864	-1.0	-1.0
chr7	158939494	158939619	ENSG00000126870.15|WDR60|UCHL5|UCHL5	901	+	6.027438	1.00249	-1.0	-1.0
chr7	158902375	158902795	ENSG00000126870.15|WDR60|UCHL5|UCHL5	999	+	3.8014297	2.8882403	-1.0	-1.0
chr7	158911549	158911674	ENSG00000126870.15|WDR60|UCHL5|UCHL5	976	+	2.9699488	1.615162	-1.0	-1.0
chr7	158926186	158926300	ENSG00000126870.15|WDR60|UCHL5|UCHL5	923	+	2.4979267	1.1146153	-1.0	-1.0
chr7	158905988	158906091	ENSG00000126870.15|WDR60|UCHL5|UCHL5	920	+	2.45251	1.0996279	-1.0	-1.0
chr8	713922	714022	ENSG00000104714.13|ERICH1|UCHL5|UCHL5	900	-	3.849704	1.0016426	-1.0	-1.0
chr8	715707	715860	ENSG00000104714.13|ERICH1|UCHL5|UCHL5	938	-	6.2325993	1.2079625	-1.0	-1.0
chr8	670532	670632	ENSG00000104714.13|ERICH1|UCHL5|UCHL5	901	-	3.8793085	1.0042714	-1.0	-1.0
chr8	669822	669972	ENSG00000104714.13|ERICH1|UCHL5|UCHL5	902	-	6.056232	1.0078945	-1.0	-1.0
chr8	658387	658577	ENSG00000104714.13|ERICH1|UCHL5|UCHL5	913	-	6.189445	1.0587527	-1.0	-1.0
chr8	671953	672193	ENSG00000104714.13|ERICH1|UCHL5|UCHL5	972	-	5.273007	1.5552877	-1.0	-1.0
chr8	660022	660197	ENSG00000104714.13|ERICH1|UCHL5|UCHL5	901	-	5.952668	1.0042279	-1.0	-1.0
chr8	673288	674047	ENSG00000104714.13|ERICH1|UCHL5|UCHL5	992	-	6.324731	2.1053143	-1.0	-1.0
chr8	713717	713897	ENSG00000104714.13|ERICH1|UCHL5|UCHL5	943	-	6.286051	1.2423251	-1.0	-1.0
chr8	715865	715995	ENSG00000104714.13|ERICH1|UCHL5|UCHL5	924	-	4.4372377	1.1197006	-1.0	-1.0
chr8	670672	670997	ENSG00000104714.13|ERICH1|UCHL5|UCHL5	935	-	3.9604938	1.185481	-1.0	-1.0
chr8	672994	673144	ENSG00000104714.13|ERICH1|UCHL5|UCHL5	918	-	4.83312	1.0854326	-1.0	-1.0
chr8	658787	658897	ENSG00000104714.13|ERICH1|UCHL5|UCHL5	902	-	6.0011387	1.0078344	-1.0	-1.0
chr8	710837	710957	ENSG00000104714.13|ERICH1|UCHL5|UCHL5	903	-	6.038036	1.0131764	-1.0	-1.0
chr8	715247	715347	ENSG00000104714.13|ERICH1|UCHL5|UCHL5	900	-	5.983016	1.0018201	-1.0	-1.0
chr8	1869268	1869453	ENSG00000283239.1|KBTBD11-OT1|UCHL5|UCHL5	901	+	5.868159	1.0059396	-1.0	-1.0
chr8	1857959	1858115	ENSG00000283239.1|KBTBD11-OT1|UCHL5|UCHL5	996	+	5.2528424	2.4033837	-1.0	-1.0
chr8	1903285	1903420	ENSG00000283239.1|KBTBD11-OT1|UCHL5|UCHL5	901	+	6.095164	1.0022624	-1.0	-1.0
chr8	1923472	1923592	ENSG00000283239.1|KBTBD11-OT1|UCHL5|UCHL5	901	+	5.9649696	1.0047468	-1.0	-1.0
chr8	1909329	1909470	ENSG00000283239.1|KBTBD11-OT1|UCHL5|UCHL5	905	+	4.603758	1.0219666	-1.0	-1.0
chr8	1928501	1928636	ENSG00000283239.1|KBTBD11-OT1|UCHL5|UCHL5	956	+	6.4233775	1.3583418	-1.0	-1.0
chr8	1823967	1824172	ENSG00000283239.1|KBTBD11-OT1|UCHL5|UCHL5	994	+	7.0357213	2.2288618	-1.0	-1.0
chr8	1882634	1882744	ENSG00000283239.1|KBTBD11-OT1|UCHL5|UCHL5	951	+	6.322197	1.3056293	-1.0	-1.0
chr8	1876570	1876734	ENSG00000283239.1|KBTBD11-OT1|UCHL5|UCHL5	991	+	4.319608	2.0252638	-1.0	-1.0
chr8	1894392	1894552	ENSG00000283239.1|KBTBD11-OT1|UCHL5|UCHL5	981	+	6.6243587	1.7199662	-1.0	-1.0
chr8	1860066	1860184	ENSG00000283239.1|KBTBD11-OT1|UCHL5|UCHL5	901	+	3.4231875	1.0059952	-1.0	-1.0
chr8	1857959	1858115	ENSG00000104728.15|ARHGEF10|UCHL5|UCHL5	996	+	5.2528424	2.403153	-1.0	-1.0
chr8	1860068	1860184	ENSG00000104728.15|ARHGEF10|UCHL5|UCHL5	902	+	3.2486122	1.0074614	-1.0	-1.0
chr8	1823975	1824113	ENSG00000104728.15|ARHGEF10|UCHL5|UCHL5	996	+	7.176655	2.4485211	-1.0	-1.0
chr8	1903285	1903420	ENSG00000104728.15|ARHGEF10|UCHL5|UCHL5	901	+	6.095164	1.0022463	-1.0	-1.0
chr8	1928501	1928636	ENSG00000104728.15|ARHGEF10|UCHL5|UCHL5	954	+	6.4065943	1.3332577	-1.0	-1.0
chr8	1909329	1909470	ENSG00000104728.15|ARHGEF10|UCHL5|UCHL5	905	+	4.603758	1.0218651	-1.0	-1.0
chr8	1876515	1876734	ENSG00000104728.15|ARHGEF10|UCHL5|UCHL5	982	+	4.258774	1.7375077	-1.0	-1.0
chr8	1882634	1882744	ENSG00000104728.15|ARHGEF10|UCHL5|UCHL5	956	+	6.322197	1.3549608	-1.0	-1.0
chr8	1894392	1894552	ENSG00000104728.15|ARHGEF10|UCHL5|UCHL5	981	+	6.6243587	1.7206417	-1.0	-1.0
chr8	1869268	1869448	ENSG00000104728.15|ARHGEF10|UCHL5|UCHL5	901	+	5.868159	1.0059133	-1.0	-1.0
chr8	1923480	1923585	ENSG00000104728.15|ARHGEF10|UCHL5|UCHL5	902	+	5.9975557	1.0067772	-1.0	-1.0
chr8	2811369	2811504	ENSG00000253853.1|AC246817.1|UCHL5|UCHL5	901	+	6.0310135	1.005515	-1.0	-1.0
chr8	2811664	2811804	ENSG00000253853.1|AC246817.1|UCHL5|UCHL5	902	+	6.000097	1.0077637	-1.0	-1.0
chr8	3110227	3110335	ENSG00000183117.18|CSMD1|UCHL5|UCHL5	903	-	3.905548	1.0123509	-1.0	-1.0
chr8	3151401	3151513	ENSG00000183117.18|CSMD1|UCHL5|UCHL5	901	-	5.985403	1.0024221	-1.0	-1.0
chr8	3118483	3118587	ENSG00000183117.18|CSMD1|UCHL5|UCHL5	903	-	6.018931	1.0135623	-1.0	-1.0
chr8	6445242	6445342	ENSG00000147316.12|MCPH1|UCHL5|UCHL5	900	+	6.0539083	1.0018201	-1.0	-1.0
chr8	6444712	6444932	ENSG00000147316.12|MCPH1|UCHL5|UCHL5	901	+	5.3386245	1.0059226	-1.0	-1.0
chr8	6689375	6689515	ENSG00000249898.7|MCPH1-AS1|UCHL5|UCHL5	941	-	6.287924	1.2296003	-1.0	-1.0
chr8	6697655	6697755	ENSG00000249898.7|MCPH1-AS1|UCHL5|UCHL5	900	-	3.008122	1.0002357	-1.0	-1.0
chr8	6719602	6719727	ENSG00000155189.11|AGPAT5|UCHL5|UCHL5	909	+	3.1091547	1.042702	-1.0	-1.0
chr8	6730710	6730820	ENSG00000155189.11|AGPAT5|UCHL5|UCHL5	924	+	2.878135	1.1200247	-1.0	-1.0
chr8	6757237	6757407	ENSG00000155189.11|AGPAT5|UCHL5|UCHL5	937	+	3.5110183	1.2002647	-1.0	-1.0
chr8	9011546	9011751	ENSG00000104626.14|ERI1|UCHL5|UCHL5	934	+	2.7798548	1.1807866	-1.0	-1.0
chr8	9002935	9003075	ENSG00000104626.14|ERI1|UCHL5|UCHL5	929	+	2.8287408	1.1459684	-1.0	-1.0
chr8	9007989	9008148	ENSG00000104626.14|ERI1|UCHL5|UCHL5	934	+	3.0269642	1.1825421	-1.0	-1.0
chr8	9020349	9020449	ENSG00000104626.14|ERI1|UCHL5|UCHL5	902	+	2.3252661	1.0099488	-1.0	-1.0
chr8	9734864	9735044	ENSG00000173273.15|TNKS|UCHL5|UCHL5	902	+	2.6311045	1.0099024	-1.0	-1.0
chr8	9555943	9556123	ENSG00000173273.15|TNKS|UCHL5|UCHL5	928	+	4.6458707	1.145341	-1.0	-1.0
chr8	9776669	9776809	ENSG00000173273.15|TNKS|UCHL5|UCHL5	959	+	5.2748704	1.388888	-1.0	-1.0
chr8	9735376	9735481	ENSG00000173273.15|TNKS|UCHL5|UCHL5	900	+	3.8707404	1.0013442	-1.0	-1.0
chr8	9556308	9556453	ENSG00000173273.15|TNKS|UCHL5|UCHL5	902	+	3.1814435	1.0072546	-1.0	-1.0
chr8	9662752	9662877	ENSG00000173273.15|TNKS|UCHL5|UCHL5	912	+	4.837795	1.0566497	-1.0	-1.0
chr8	9654517	9654797	ENSG00000173273.15|TNKS|UCHL5|UCHL5	948	+	4.000434	1.2865648	-1.0	-1.0
chr8	11306189	11306339	ENSG00000104643.9|MTMR9|UCHL5|UCHL5	922	+	6.215175	1.1066082	-1.0	-1.0
chr8	11802680	11802931	ENSG00000079459.12|FDFT1|UCHL5|UCHL5	981	+	2.2976918	1.7218454	-1.0	-1.0
chr8	11821749	11821878	ENSG00000079459.12|FDFT1|UCHL5|UCHL5	971	+	2.178689	1.5418358	-1.0	-1.0
chr8	11831552	11831662	ENSG00000079459.12|FDFT1|UCHL5|UCHL5	906	+	1.7711306	1.0260487	-1.0	-1.0
chr8	11808317	11808416	ENSG00000079459.12|FDFT1|UCHL5|UCHL5	980	+	3.3797226	1.7021687	-1.0	-1.0
chr8	11802931	11803011	ENSG00000079459.12|FDFT1|UCHL5|UCHL5	903	+	2.5126808	1.012387	-1.0	-1.0
chr8	11825999	11826215	ENSG00000079459.12|FDFT1|UCHL5|UCHL5	996	+	2.382701	2.4121363	-1.0	-1.0
chr8	11830243	11830373	ENSG00000079459.12|FDFT1|UCHL5|UCHL5	957	+	1.9447777	1.3707106	-1.0	-1.0
chr8	11808711	11808861	ENSG00000079459.12|FDFT1|UCHL5|UCHL5	924	+	2.135015	1.1201018	-1.0	-1.0
chr8	11809778	11809898	ENSG00000079459.12|FDFT1|UCHL5|UCHL5	901	+	1.717763	1.0058537	-1.0	-1.0
chr8	11847051	11847168	ENSG00000164733.20|CTSB|UCHL5|UCHL5	952	-	2.7397861	1.3219904	-1.0	-1.0
chr8	11850839	11850969	ENSG00000164733.20|CTSB|UCHL5|UCHL5	913	-	2.6701088	1.0588231	-1.0	-1.0
chr8	11847678	11847793	ENSG00000164733.20|CTSB|UCHL5|UCHL5	924	-	2.2890463	1.1207223	-1.0	-1.0
chr8	11845670	11845790	ENSG00000164733.20|CTSB|UCHL5|UCHL5	903	-	2.0906434	1.0124588	-1.0	-1.0
chr8	15662195	15662296	ENSG00000104723.20|TUSC3|UCHL5|UCHL5	905	+	2.8279138	1.0231771	-1.0	-1.0
chr8	17284497	17284616	ENSG00000155975.9|VPS37A|UCHL5|UCHL5	926	+	3.1175382	1.1301231	-1.0	-1.0
chr8	17966979	17967170	ENSG00000078674.17|PCM1|UCHL5|UCHL5	987	+	3.3917954	1.8963666	-1.0	-1.0
chr8	17991541	17991700	ENSG00000078674.17|PCM1|UCHL5|UCHL5	976	+	2.9433782	1.6182504	-1.0	-1.0
chr8	17960013	17960165	ENSG00000078674.17|PCM1|UCHL5|UCHL5	985	+	2.8478422	1.8316355	-1.0	-1.0
chr8	17940041	17940156	ENSG00000078674.17|PCM1|UCHL5|UCHL5	902	+	2.7206287	1.0100124	-1.0	-1.0
chr8	17963012	17963291	ENSG00000078674.17|PCM1|UCHL5|UCHL5	998	+	3.5496497	2.8164966	-1.0	-1.0
chr8	17964567	17964770	ENSG00000078674.17|PCM1|UCHL5|UCHL5	999	+	3.6247058	2.973549	-1.0	-1.0
chr8	17935588	17935706	ENSG00000078674.17|PCM1|UCHL5|UCHL5	998	+	3.3092213	2.6774042	-1.0	-1.0
chr8	17947185	17947363	ENSG00000078674.17|PCM1|UCHL5|UCHL5	953	+	2.2326932	1.3288904	-1.0	-1.0
chr8	17969512	17969722	ENSG00000078674.17|PCM1|UCHL5|UCHL5	968	+	2.6954796	1.496454	-1.0	-1.0
chr8	17962048	17962208	ENSG00000078674.17|PCM1|UCHL5|UCHL5	947	+	2.3652425	1.2790362	-1.0	-1.0
chr8	18025543	18025653	ENSG00000078674.17|PCM1|UCHL5|UCHL5	925	+	2.2969432	1.1275071	-1.0	-1.0
chr8	18027636	18027756	ENSG00000078674.17|PCM1|UCHL5|UCHL5	959	+	4.2817807	1.390554	-1.0	-1.0
chr8	17937133	17937379	ENSG00000078674.17|PCM1|UCHL5|UCHL5	944	+	2.0984676	1.2511327	-1.0	-1.0
chr8	18009546	18009744	ENSG00000078674.17|PCM1|UCHL5|UCHL5	989	+	3.4815156	1.958238	-1.0	-1.0
chr8	17988778	17988908	ENSG00000078674.17|PCM1|UCHL5|UCHL5	941	+	4.314622	1.2327198	-1.0	-1.0
chr8	18006238	18006397	ENSG00000078674.17|PCM1|UCHL5|UCHL5	916	+	2.2773726	1.074759	-1.0	-1.0
chr8	17955469	17955699	ENSG00000078674.17|PCM1|UCHL5|UCHL5	979	+	2.7006028	1.6832123	-1.0	-1.0
chr8	17957536	17957775	ENSG00000078674.17|PCM1|UCHL5|UCHL5	1000	+	4.879311	7.3935924	-1.0	-1.0
chr8	17965998	17966213	ENSG00000078674.17|PCM1|UCHL5|UCHL5	996	+	3.3462064	2.3917253	-1.0	-1.0
chr8	17952969	17953186	ENSG00000078674.17|PCM1|UCHL5|UCHL5	953	+	2.301169	1.3293397	-1.0	-1.0
chr8	17960314	17960439	ENSG00000078674.17|PCM1|UCHL5|UCHL5	1000	+	3.5523493	3.598771	-1.0	-1.0
chr8	17922909	17923188	ENSG00000078674.17|PCM1|UCHL5|UCHL5	957	+	3.9752078	1.3680673	-1.0	-1.0
chr8	17993482	17993619	ENSG00000078674.17|PCM1|UCHL5|UCHL5	928	+	2.4977558	1.1452652	-1.0	-1.0
chr8	17966327	17966473	ENSG00000078674.17|PCM1|UCHL5|UCHL5	970	+	2.5262582	1.5162152	-1.0	-1.0
chr8	17956603	17956777	ENSG00000078674.17|PCM1|UCHL5|UCHL5	970	+	2.7661712	1.5191947	-1.0	-1.0
chr8	17989858	17989979	ENSG00000078674.17|PCM1|UCHL5|UCHL5	975	+	2.7173347	1.5944315	-1.0	-1.0
chr8	17985958	17986128	ENSG00000078674.17|PCM1|UCHL5|UCHL5	954	+	2.571436	1.3417325	-1.0	-1.0
chr8	17972328	17972687	ENSG00000078674.17|PCM1|UCHL5|UCHL5	991	+	3.1348193	2.0300057	-1.0	-1.0
chr8	18010608	18010668	ENSG00000078674.17|PCM1|UCHL5|UCHL5	997	+	3.552026	2.5100055	-1.0	-1.0
chr8	17938739	17939016	ENSG00000078674.17|PCM1|UCHL5|UCHL5	988	+	3.0998857	1.9060992	-1.0	-1.0
chr8	17957268	17957421	ENSG00000078674.17|PCM1|UCHL5|UCHL5	970	+	2.685816	1.5264491	-1.0	-1.0
chr8	18014583	18014840	ENSG00000078674.17|PCM1|UCHL5|UCHL5	991	+	3.6028864	2.02521	-1.0	-1.0
chr8	17985446	17985571	ENSG00000078674.17|PCM1|UCHL5|UCHL5	927	+	2.2048702	1.1380644	-1.0	-1.0
chr8	18011666	18011827	ENSG00000078674.17|PCM1|UCHL5|UCHL5	1000	+	4.383569	4.6192055	-1.0	-1.0
chr8	17950619	17950719	ENSG00000078674.17|PCM1|UCHL5|UCHL5	929	+	2.4314802	1.1474627	-1.0	-1.0
chr8	18011236	18011361	ENSG00000078674.17|PCM1|UCHL5|UCHL5	1000	+	4.514307	5.5852203	-1.0	-1.0
chr8	18025310	18025453	ENSG00000078674.17|PCM1|UCHL5|UCHL5	974	+	3.5885086	1.5833843	-1.0	-1.0
chr8	18083998	18084098	ENSG00000104763.18|ASAH1|UCHL5|UCHL5	901	-	2.1619384	1.0021968	-1.0	-1.0
chr8	18059586	18059761	ENSG00000104763.18|ASAH1|UCHL5|UCHL5	918	-	3.357136	1.0886432	-1.0	-1.0
chr8	18059340	18059464	ENSG00000104763.18|ASAH1|UCHL5|UCHL5	907	-	2.4881377	1.0327522	-1.0	-1.0
chr8	19823872	19824022	ENSG00000104613.11|INTS10|UCHL5|UCHL5	942	+	3.4736507	1.2332097	-1.0	-1.0
chr8	19830405	19830559	ENSG00000104613.11|INTS10|UCHL5|UCHL5	954	+	2.7816327	1.3396897	-1.0	-1.0
chr8	19818353	19818548	ENSG00000104613.11|INTS10|UCHL5|UCHL5	975	+	6.519652	1.6084368	-1.0	-1.0
chr8	19826430	19826559	ENSG00000104613.11|INTS10|UCHL5|UCHL5	930	+	3.031507	1.156457	-1.0	-1.0
chr8	19845677	19845812	ENSG00000104613.11|INTS10|UCHL5|UCHL5	901	+	5.9934874	1.00281	-1.0	-1.0
chr8	20217166	20217324	ENSG00000147416.10|ATP6V1B2|UCHL5|UCHL5	950	+	3.1926317	1.2972934	-1.0	-1.0
chr8	20210568	20210646	ENSG00000147416.10|ATP6V1B2|UCHL5|UCHL5	916	+	2.4390094	1.073934	-1.0	-1.0
chr8	20197431	20197542	ENSG00000147416.10|ATP6V1B2|UCHL5|UCHL5	933	+	3.2033813	1.1707733	-1.0	-1.0
chr8	20211181	20211381	ENSG00000147416.10|ATP6V1B2|UCHL5|UCHL5	947	+	2.8478816	1.2766293	-1.0	-1.0
chr8	21984725	21984839	ENSG00000130227.16|XPO7|UCHL5|UCHL5	902	+	3.0747476	1.0087049	-1.0	-1.0
chr8	22003917	22004027	ENSG00000130227.16|XPO7|UCHL5|UCHL5	907	+	2.7795737	1.0301887	-1.0	-1.0
chr8	22003174	22003317	ENSG00000130227.16|XPO7|UCHL5|UCHL5	923	+	2.3967476	1.1125599	-1.0	-1.0
chr8	22002111	22002241	ENSG00000130227.16|XPO7|UCHL5|UCHL5	901	+	3.0851433	1.0060375	-1.0	-1.0
chr8	22070181	22070334	ENSG00000158856.18|DMTN|UCHL5|UCHL5	952	+	2.6758962	1.3210726	-1.0	-1.0
chr8	22081112	22081193	ENSG00000158856.18|DMTN|UCHL5|UCHL5	996	+	7.0898256	2.3600667	-1.0	-1.0
chr8	22073729	22073835	ENSG00000158856.18|DMTN|UCHL5|UCHL5	986	+	3.672792	1.8455471	-1.0	-1.0
chr8	22069880	22069937	ENSG00000158856.18|DMTN|UCHL5|UCHL5	939	+	4.038768	1.2153802	-1.0	-1.0
chr8	22069195	22069518	ENSG00000158856.18|DMTN|UCHL5|UCHL5	964	+	3.9307134	1.4463872	-1.0	-1.0
chr8	22080950	22081085	ENSG00000158856.18|DMTN|UCHL5|UCHL5	922	+	4.0233955	1.1106873	-1.0	-1.0
chr8	22069025	22069195	ENSG00000158856.18|DMTN|UCHL5|UCHL5	903	+	4.145347	1.0120007	-1.0	-1.0
chr8	22072325	22072445	ENSG00000158856.18|DMTN|UCHL5|UCHL5	1000	+	7.7951884	3.4382677	-1.0	-1.0
chr8	22102812	22102917	ENSG00000158863.21|FAM160B2|UCHL5|UCHL5	902	+	6.064351	1.0071739	-1.0	-1.0
chr8	22100843	22101063	ENSG00000158863.21|FAM160B2|UCHL5|UCHL5	918	+	2.8061802	1.084263	-1.0	-1.0
chr8	22101727	22101862	ENSG00000158863.21|FAM160B2|UCHL5|UCHL5	923	+	2.7591188	1.112381	-1.0	-1.0
chr8	22098967	22099077	ENSG00000158863.21|FAM160B2|UCHL5|UCHL5	918	+	6.341013	1.0852479	-1.0	-1.0
chr8	22096244	22096569	ENSG00000158863.21|FAM160B2|UCHL5|UCHL5	967	+	4.5282197	1.477304	-1.0	-1.0
chr8	22098427	22098619	ENSG00000158863.21|FAM160B2|UCHL5|UCHL5	943	+	5.953306	1.2454453	-1.0	-1.0
chr8	22096894	22097045	ENSG00000158863.21|FAM160B2|UCHL5|UCHL5	954	+	2.9160733	1.3336412	-1.0	-1.0
chr8	22097045	22097335	ENSG00000158863.21|FAM160B2|UCHL5|UCHL5	949	+	3.4149992	1.2898582	-1.0	-1.0
chr8	22098009	22098310	ENSG00000158863.21|FAM160B2|UCHL5|UCHL5	984	+	5.6584225	1.7983748	-1.0	-1.0
chr8	22103062	22103162	ENSG00000158863.21|FAM160B2|UCHL5|UCHL5	902	+	3.8961427	1.0099488	-1.0	-1.0
chr8	22100567	22100739	ENSG00000158863.21|FAM160B2|UCHL5|UCHL5	954	+	3.4098496	1.338095	-1.0	-1.0
chr8	22101254	22101530	ENSG00000158863.21|FAM160B2|UCHL5|UCHL5	978	+	3.9695385	1.6513195	-1.0	-1.0
chr8	22096594	22096734	ENSG00000158863.21|FAM160B2|UCHL5|UCHL5	902	+	3.9990618	1.006789	-1.0	-1.0
chr8	22097670	22097839	ENSG00000158863.21|FAM160B2|UCHL5|UCHL5	978	+	5.4818516	1.6661524	-1.0	-1.0
chr8	22139886	22140083	ENSG00000168476.11|REEP4|UCHL5|UCHL5	907	-	3.0405495	1.0330569	-1.0	-1.0
chr8	22140171	22140248	ENSG00000168476.11|REEP4|UCHL5|UCHL5	984	-	6.5933404	1.7891484	-1.0	-1.0
chr8	22180367	22180472	ENSG00000168487.17|BMP1|UCHL5|UCHL5	943	+	4.073636	1.2460916	-1.0	-1.0
chr8	22165145	22165340	ENSG00000168487.17|BMP1|UCHL5|UCHL5	908	+	5.4048886	1.038192	-1.0	-1.0
chr8	22197705	22197820	ENSG00000168487.17|BMP1|UCHL5|UCHL5	902	+	5.9387846	1.0083331	-1.0	-1.0
chr8	22248153	22248273	ENSG00000168495.12|POLR3D|UCHL5|UCHL5	991	+	4.314107	2.0566227	-1.0	-1.0
chr8	22250450	22250745	ENSG00000168495.12|POLR3D|UCHL5|UCHL5	932	+	2.8143456	1.1647434	-1.0	-1.0
chr8	22249043	22249309	ENSG00000168495.12|POLR3D|UCHL5|UCHL5	994	+	4.2910705	2.2593064	-1.0	-1.0
chr8	22247856	22248008	ENSG00000168495.12|POLR3D|UCHL5|UCHL5	990	+	3.2053578	2.0064597	-1.0	-1.0
chr8	22247220	22247264	ENSG00000168495.12|POLR3D|UCHL5|UCHL5	948	+	4.1263	1.2870132	-1.0	-1.0
chr8	22248278	22248393	ENSG00000168495.12|POLR3D|UCHL5|UCHL5	901	+	3.4601185	1.0064473	-1.0	-1.0
chr8	22248480	22248649	ENSG00000168495.12|POLR3D|UCHL5|UCHL5	994	+	3.6878064	2.2191422	-1.0	-1.0
chr8	22245339	22245609	ENSG00000168495.12|POLR3D|UCHL5|UCHL5	960	+	4.165967	1.4004983	-1.0	-1.0
chr8	22250074	22250227	ENSG00000168495.12|POLR3D|UCHL5|UCHL5	918	+	2.7716856	1.0837221	-1.0	-1.0
chr8	22250830	22250935	ENSG00000168495.12|POLR3D|UCHL5|UCHL5	901	+	3.05877	1.003787	-1.0	-1.0
chr8	22614457	22614557	ENSG00000158941.16|CCAR2|UCHL5|UCHL5	902	+	6.008305	1.0099488	-1.0	-1.0
chr8	22615434	22615589	ENSG00000158941.16|CCAR2|UCHL5|UCHL5	918	+	3.205114	1.0861248	-1.0	-1.0
chr8	22617412	22617564	ENSG00000158941.16|CCAR2|UCHL5|UCHL5	953	+	3.6856167	1.3247343	-1.0	-1.0
chr8	22619244	22619434	ENSG00000158941.16|CCAR2|UCHL5|UCHL5	975	+	6.658786	1.6032275	-1.0	-1.0
chr8	22617695	22617778	ENSG00000158941.16|CCAR2|UCHL5|UCHL5	935	+	3.2806265	1.1871897	-1.0	-1.0
chr8	22618791	22619015	ENSG00000158941.16|CCAR2|UCHL5|UCHL5	904	+	4.46682	1.016023	-1.0	-1.0
chr8	22615056	22615201	ENSG00000158941.16|CCAR2|UCHL5|UCHL5	901	+	6.0945144	1.0029218	-1.0	-1.0
chr8	22607210	22607320	ENSG00000158941.16|CCAR2|UCHL5|UCHL5	970	+	6.501381	1.5214032	-1.0	-1.0
chr8	22618306	22618446	ENSG00000158941.16|CCAR2|UCHL5|UCHL5	902	+	2.8128586	1.0085261	-1.0	-1.0
chr8	22616011	22616248	ENSG00000158941.16|CCAR2|UCHL5|UCHL5	965	+	3.4823313	1.458784	-1.0	-1.0
chr8	22612967	22613067	ENSG00000158941.16|CCAR2|UCHL5|UCHL5	903	+	6.018931	1.0135623	-1.0	-1.0
chr8	22606907	22607017	ENSG00000158941.16|CCAR2|UCHL5|UCHL5	945	+	4.1235704	1.2598622	-1.0	-1.0
chr8	22615691	22615801	ENSG00000158941.16|CCAR2|UCHL5|UCHL5	901	+	2.7236009	1.0040008	-1.0	-1.0
chr8	23068995	23069175	ENSG00000120889.12|TNFRSF10B|UCHL5|UCHL5	914	-	5.1153207	1.0677191	-1.0	-1.0
chr8	23022682	23022782	ENSG00000120889.12|TNFRSF10B|UCHL5|UCHL5	903	-	3.0867789	1.0110642	-1.0	-1.0
chr8	23068750	23068890	ENSG00000120889.12|TNFRSF10B|UCHL5|UCHL5	971	-	6.445756	1.5411911	-1.0	-1.0
chr8	23028304	23028602	ENSG00000120889.12|TNFRSF10B|UCHL5|UCHL5	982	-	4.400277	1.7377176	-1.0	-1.0
chr8	23043113	23043238	ENSG00000120889.12|TNFRSF10B|UCHL5|UCHL5	942	-	6.2459717	1.2392479	-1.0	-1.0
chr8	23029609	23029714	ENSG00000120889.12|TNFRSF10B|UCHL5|UCHL5	927	-	2.6641998	1.1340957	-1.0	-1.0
chr8	23027132	23027257	ENSG00000120889.12|TNFRSF10B|UCHL5|UCHL5	940	-	3.7043304	1.2193742	-1.0	-1.0
chr8	23201807	23201919	ENSG00000104689.9|TNFRSF10A|UCHL5|UCHL5	960	-	3.784094	1.3950491	-1.0	-1.0
chr8	23190931	23191041	ENSG00000104689.9|TNFRSF10A|UCHL5|UCHL5	901	-	6.0832043	1.0063782	-1.0	-1.0
chr8	23224825	23224990	ENSG00000104689.9|TNFRSF10A|UCHL5|UCHL5	934	-	6.248189	1.1821183	-1.0	-1.0
chr8	23200686	23200760	ENSG00000104689.9|TNFRSF10A|UCHL5|UCHL5	946	-	4.1953607	1.2701818	-1.0	-1.0
chr8	23290330	23290469	ENSG00000104679.10|R3HCC1|UCHL5|UCHL5	903	+	6.124756	1.0112967	-1.0	-1.0
chr8	23439788	23439973	ENSG00000197217.12|ENTPD4|UCHL5|UCHL5	903	-	5.3780994	1.0115283	-1.0	-1.0
chr8	23436983	23437253	ENSG00000197217.12|ENTPD4|UCHL5|UCHL5	962	-	4.57486	1.4169164	-1.0	-1.0
chr8	23441603	23441708	ENSG00000197217.12|ENTPD4|UCHL5|UCHL5	901	-	2.6682	1.0037267	-1.0	-1.0
chr8	23434437	23434632	ENSG00000197217.12|ENTPD4|UCHL5|UCHL5	977	-	3.6705992	1.6314108	-1.0	-1.0
chr8	23566342	23566507	ENSG00000147454.13|SLC25A37|UCHL5|UCHL5	932	+	1.4232391	1.1665361	-1.0	-1.0
chr8	23568332	23568442	ENSG00000147454.13|SLC25A37|UCHL5|UCHL5	910	+	1.7113036	1.0456024	-1.0	-1.0
chr8	23571334	23571754	ENSG00000147454.13|SLC25A37|UCHL5|UCHL5	999	+	2.3200145	2.8923604	-1.0	-1.0
chr8	23566107	23566342	ENSG00000147454.13|SLC25A37|UCHL5|UCHL5	994	+	2.145631	2.2295735	-1.0	-1.0
chr8	23529212	23529352	ENSG00000147454.13|SLC25A37|UCHL5|UCHL5	931	+	3.4710298	1.1601428	-1.0	-1.0
chr8	23528904	23529212	ENSG00000147454.13|SLC25A37|UCHL5|UCHL5	995	+	2.3097055	2.3274705	-1.0	-1.0
chr8	23571914	23572224	ENSG00000147454.13|SLC25A37|UCHL5|UCHL5	957	+	1.9297358	1.3641953	-1.0	-1.0
chr8	23570845	23571045	ENSG00000147454.13|SLC25A37|UCHL5|UCHL5	959	+	1.8588967	1.3859202	-1.0	-1.0
chr8	23572389	23572584	ENSG00000147454.13|SLC25A37|UCHL5|UCHL5	979	+	2.7898219	1.6685582	-1.0	-1.0
chr8	25436417	25436485	ENSG00000104756.15|KCTD9|UCHL5|UCHL5	903	-	2.507229	1.0110642	-1.0	-1.0
chr8	25458228	25458338	ENSG00000104756.15|KCTD9|UCHL5|UCHL5	901	-	2.7788594	1.0053189	-1.0	-1.0
chr8	25459141	25459391	ENSG00000184661.13|CDCA2|UCHL5|UCHL5	986	+	4.2675886	1.8438381	-1.0	-1.0
chr8	25491234	25491379	ENSG00000184661.13|CDCA2|UCHL5|UCHL5	901	+	5.9681516	1.0048414	-1.0	-1.0
chr8	25506759	25506924	ENSG00000184661.13|CDCA2|UCHL5|UCHL5	906	+	2.7411456	1.0264275	-1.0	-1.0
chr8	25468216	25468346	ENSG00000184661.13|CDCA2|UCHL5|UCHL5	948	+	2.813983	1.2848822	-1.0	-1.0
chr8	25490409	25490524	ENSG00000184661.13|CDCA2|UCHL5|UCHL5	901	+	4.9559298	1.0036278	-1.0	-1.0
chr8	25460369	25460514	ENSG00000184661.13|CDCA2|UCHL5|UCHL5	910	+	2.2851226	1.0478555	-1.0	-1.0
chr8	25483965	25484205	ENSG00000184661.13|CDCA2|UCHL5|UCHL5	923	+	2.2143764	1.1115084	-1.0	-1.0
chr8	25488551	25488689	ENSG00000184661.13|CDCA2|UCHL5|UCHL5	934	+	2.5594242	1.1827452	-1.0	-1.0
chr8	26291525	26291675	ENSG00000221914.9|PPP2R2A|UCHL5|UCHL5	944	+	2.686009	1.2509332	-1.0	-1.0
chr8	26354478	26354618	ENSG00000221914.9|PPP2R2A|UCHL5|UCHL5	901	+	2.0897903	1.0031447	-1.0	-1.0
chr8	26291700	26291826	ENSG00000221914.9|PPP2R2A|UCHL5|UCHL5	946	+	2.9933937	1.2700756	-1.0	-1.0
chr8	26370183	26370283	ENSG00000221914.9|PPP2R2A|UCHL5|UCHL5	900	+	2.710738	1.0007057	-1.0	-1.0
chr8	26293597	26293787	ENSG00000221914.9|PPP2R2A|UCHL5|UCHL5	938	+	2.6444075	1.2087935	-1.0	-1.0
chr8	26395229	26395302	ENSG00000104765.15|BNIP3L|UCHL5|UCHL5	981	+	3.3524563	1.7268442	-1.0	-1.0
chr8	26383082	26383230	ENSG00000104765.15|BNIP3L|UCHL5|UCHL5	967	+	2.9172997	1.481277	-1.0	-1.0
chr8	26407999	26408103	ENSG00000104765.15|BNIP3L|UCHL5|UCHL5	931	+	2.2923565	1.1593848	-1.0	-1.0
chr8	26391242	26391402	ENSG00000104765.15|BNIP3L|UCHL5|UCHL5	939	+	2.2987375	1.217833	-1.0	-1.0
chr8	26401588	26402068	ENSG00000104765.15|BNIP3L|UCHL5|UCHL5	957	+	4.0914035	1.3698077	-1.0	-1.0
chr8	26395352	26395557	ENSG00000104765.15|BNIP3L|UCHL5|UCHL5	940	+	3.028647	1.2190644	-1.0	-1.0
chr8	26410363	26410473	ENSG00000104765.15|BNIP3L|UCHL5|UCHL5	938	+	2.4950001	1.2069818	-1.0	-1.0
chr8	27431120	27431472	ENSG00000120899.17|PTK2B|UCHL5|UCHL5	936	+	3.1501892	1.1916506	-1.0	-1.0
chr8	27437121	27437206	ENSG00000120899.17|PTK2B|UCHL5|UCHL5	974	+	4.5204554	1.5831044	-1.0	-1.0
chr8	27439030	27439131	ENSG00000120899.17|PTK2B|UCHL5|UCHL5	972	+	3.7195172	1.553632	-1.0	-1.0
chr8	27419894	27420044	ENSG00000120899.17|PTK2B|UCHL5|UCHL5	963	+	3.497763	1.4340181	-1.0	-1.0
chr8	27325558	27325681	ENSG00000120899.17|PTK2B|UCHL5|UCHL5	969	+	3.9258542	1.5078329	-1.0	-1.0
chr8	27436250	27436348	ENSG00000120899.17|PTK2B|UCHL5|UCHL5	944	+	3.4347017	1.2490381	-1.0	-1.0
chr8	27437764	27437934	ENSG00000120899.17|PTK2B|UCHL5|UCHL5	951	+	3.7131317	1.3068279	-1.0	-1.0
chr8	27430875	27431085	ENSG00000120899.17|PTK2B|UCHL5|UCHL5	976	+	3.4853883	1.6268649	-1.0	-1.0
chr8	27437395	27437496	ENSG00000120899.17|PTK2B|UCHL5|UCHL5	978	+	3.147203	1.6509917	-1.0	-1.0
chr8	27436603	27436743	ENSG00000120899.17|PTK2B|UCHL5|UCHL5	902	+	6.0647426	1.0109589	-1.0	-1.0
chr8	27450748	27450895	ENSG00000120899.17|PTK2B|UCHL5|UCHL5	977	+	5.393865	1.6440942	-1.0	-1.0
chr8	27458853	27459028	ENSG00000120899.17|PTK2B|UCHL5|UCHL5	980	+	6.3250527	1.6941441	-1.0	-1.0
chr8	27458293	27458443	ENSG00000120899.17|PTK2B|UCHL5|UCHL5	936	+	4.4187937	1.1909407	-1.0	-1.0
chr8	27436878	27437038	ENSG00000120899.17|PTK2B|UCHL5|UCHL5	901	+	6.0625863	1.0045779	-1.0	-1.0
chr8	27454480	27454611	ENSG00000120899.17|PTK2B|UCHL5|UCHL5	956	+	4.042967	1.35868	-1.0	-1.0
chr8	27439418	27439558	ENSG00000120899.17|PTK2B|UCHL5|UCHL5	901	+	2.8318717	1.0039077	-1.0	-1.0
chr8	27397526	27397781	ENSG00000120899.17|PTK2B|UCHL5|UCHL5	951	+	4.9070206	1.3059522	-1.0	-1.0
chr8	27504955	27505146	ENSG00000120915.13|EPHX2|UCHL5|UCHL5	967	+	5.7714953	1.4765906	-1.0	-1.0
chr8	27516319	27516398	ENSG00000120915.13|EPHX2|UCHL5|UCHL5	947	+	4.2088995	1.2796947	-1.0	-1.0
chr8	27506871	27506991	ENSG00000120915.13|EPHX2|UCHL5|UCHL5	930	+	3.0599823	1.1580019	-1.0	-1.0
chr8	27752511	27752589	ENSG00000147419.17|CCDC25|UCHL5|UCHL5	917	-	2.8808398	1.0795985	-1.0	-1.0
chr8	27747997	27748242	ENSG00000147419.17|CCDC25|UCHL5|UCHL5	986	-	5.625286	1.8443888	-1.0	-1.0
chr8	27748494	27748598	ENSG00000147419.17|CCDC25|UCHL5|UCHL5	979	-	6.5949454	1.6772767	-1.0	-1.0
chr8	27822383	27822483	ENSG00000168078.9|PBK|UCHL5|UCHL5	902	-	3.0828764	1.0071739	-1.0	-1.0
chr8	27823107	27823205	ENSG00000168078.9|PBK|UCHL5|UCHL5	901	-	2.4658024	1.0035323	-1.0	-1.0
chr8	27810244	27810459	ENSG00000168078.9|PBK|UCHL5|UCHL5	959	-	3.2717	1.3826451	-1.0	-1.0
chr8	27820564	27820664	ENSG00000168078.9|PBK|UCHL5|UCHL5	900	-	5.949933	1.0010929	-1.0	-1.0
chr8	28160233	28160333	ENSG00000134014.16|ELP3|UCHL5|UCHL5	900	+	3.0234098	1.0018201	-1.0	-1.0
chr8	29051017	29051162	ENSG00000147421.17|HMBOX1|UCHL5|UCHL5	962	+	2.5534284	1.421065	-1.0	-1.0
chr8	29049208	29049438	ENSG00000147421.17|HMBOX1|UCHL5|UCHL5	982	+	4.192031	1.7498132	-1.0	-1.0
chr8	29047357	29047453	ENSG00000147421.17|HMBOX1|UCHL5|UCHL5	984	+	3.5373774	1.8004104	-1.0	-1.0
chr8	28963810	28963890	ENSG00000147421.17|HMBOX1|UCHL5|UCHL5	927	+	3.295564	1.1396005	-1.0	-1.0
chr8	29018759	29018913	ENSG00000147421.17|HMBOX1|UCHL5|UCHL5	998	+	5.3404956	2.6647215	-1.0	-1.0
chr8	28980070	28980156	ENSG00000147421.17|HMBOX1|UCHL5|UCHL5	995	+	3.4186351	2.293851	-1.0	-1.0
chr8	29009071	29009182	ENSG00000147421.17|HMBOX1|UCHL5|UCHL5	997	+	4.1316943	2.4709015	-1.0	-1.0
chr8	29045360	29045443	ENSG00000147421.17|HMBOX1|UCHL5|UCHL5	913	+	2.261123	1.0601283	-1.0	-1.0
chr8	28970057	28970582	ENSG00000147421.17|HMBOX1|UCHL5|UCHL5	951	+	2.8752441	1.3064625	-1.0	-1.0
chr8	28890578	28890683	ENSG00000147421.17|HMBOX1|UCHL5|UCHL5	901	+	2.6747456	1.0059645	-1.0	-1.0
chr8	29048953	29049123	ENSG00000147421.17|HMBOX1|UCHL5|UCHL5	996	+	5.936645	2.380152	-1.0	-1.0
chr8	29165661	29165772	ENSG00000197892.12|KIF13B|UCHL5|UCHL5	904	-	6.197465	1.0193702	-1.0	-1.0
chr8	29155750	29155850	ENSG00000197892.12|KIF13B|UCHL5|UCHL5	902	-	3.9246569	1.0094622	-1.0	-1.0
chr8	29142156	29142281	ENSG00000197892.12|KIF13B|UCHL5|UCHL5	901	-	5.9742093	1.0062715	-1.0	-1.0
chr8	29140512	29140612	ENSG00000197892.12|KIF13B|UCHL5|UCHL5	902	-	5.9387846	1.0087136	-1.0	-1.0
chr8	30066801	30066901	ENSG00000133872.13|SARAF|UCHL5|UCHL5	900	-	2.650545	1.0015823	-1.0	-1.0
chr8	30069951	30070051	ENSG00000133872.13|SARAF|UCHL5|UCHL5	902	-	3.0498273	1.0067772	-1.0	-1.0
chr8	30164110	30164175	ENSG00000104660.17|LEPROTL1|UCHL5|UCHL5	916	+	4.0003543	1.0733742	-1.0	-1.0
chr8	30175084	30175190	ENSG00000104660.17|LEPROTL1|UCHL5|UCHL5	941	+	3.5976832	1.2319456	-1.0	-1.0
chr8	30177125	30177208	ENSG00000104660.17|LEPROTL1|UCHL5|UCHL5	900	+	3.0386536	1.0018201	-1.0	-1.0
chr8	30177125	30177225	ENSG00000104671.7|DCTN6|UCHL5|UCHL5	902	+	3.0867789	1.0109677	-1.0	-1.0
chr8	30164110	30164175	ENSG00000104671.7|DCTN6|UCHL5|UCHL5	903	+	4.0003543	1.013183	-1.0	-1.0
chr8	30175084	30175190	ENSG00000104671.7|DCTN6|UCHL5|UCHL5	941	+	3.5976832	1.2298465	-1.0	-1.0
chr8	30614607	30614715	ENSG00000197265.8|GTF2E2|UCHL5|UCHL5	938	-	2.6487088	1.2057091	-1.0	-1.0
chr8	30653432	30653597	ENSG00000197265.8|GTF2E2|UCHL5|UCHL5	991	-	3.2294035	2.0226593	-1.0	-1.0
chr8	30657972	30658132	ENSG00000197265.8|GTF2E2|UCHL5|UCHL5	957	-	4.0447674	1.3618151	-1.0	-1.0
chr8	30612298	30612481	ENSG00000197265.8|GTF2E2|UCHL5|UCHL5	956	-	3.0840409	1.3610936	-1.0	-1.0
chr8	30580280	30580396	ENSG00000197265.8|GTF2E2|UCHL5|UCHL5	969	-	5.7158628	1.5124137	-1.0	-1.0
chr8	30754664	30754787	ENSG00000104691.14|UBXN8|UCHL5|UCHL5	980	+	6.568722	1.6972046	-1.0	-1.0
chr8	30756764	30756864	ENSG00000104691.14|UBXN8|UCHL5|UCHL5	902	+	3.1508439	1.0066302	-1.0	-1.0
chr8	30812739	30812864	ENSG00000104695.12|PPP2CB|UCHL5|UCHL5	901	-	2.6871936	1.0058209	-1.0	-1.0
chr8	30812374	30812479	ENSG00000104695.12|PPP2CB|UCHL5|UCHL5	900	-	2.0308704	1.0018666	-1.0	-1.0
chr8	31067032	31067177	ENSG00000165392.9|WRN|UCHL5|UCHL5	923	+	2.2796729	1.115384	-1.0	-1.0
chr8	31087728	31087920	ENSG00000165392.9|WRN|UCHL5|UCHL5	994	+	3.1860433	2.2210004	-1.0	-1.0
chr8	31091829	31091898	ENSG00000165392.9|WRN|UCHL5|UCHL5	985	+	2.920139	1.8226154	-1.0	-1.0
chr8	31124907	31125000	ENSG00000165392.9|WRN|UCHL5|UCHL5	969	+	2.8351629	1.5046818	-1.0	-1.0
chr8	31090833	31090942	ENSG00000165392.9|WRN|UCHL5|UCHL5	991	+	2.859953	2.0681899	-1.0	-1.0
chr8	31064308	31064423	ENSG00000165392.9|WRN|UCHL5|UCHL5	912	+	2.264939	1.0553936	-1.0	-1.0
chr8	31111614	31111794	ENSG00000165392.9|WRN|UCHL5|UCHL5	971	+	3.1261523	1.53116	-1.0	-1.0
chr8	31172994	31173129	ENSG00000165392.9|WRN|UCHL5|UCHL5	961	+	3.337888	1.4044458	-1.0	-1.0
chr8	31088889	31088965	ENSG00000165392.9|WRN|UCHL5|UCHL5	1000	+	4.0911684	3.7432294	-1.0	-1.0
chr8	31150340	31150450	ENSG00000165392.9|WRN|UCHL5|UCHL5	965	+	2.8449116	1.4621787	-1.0	-1.0
chr8	31167046	31167230	ENSG00000165392.9|WRN|UCHL5|UCHL5	965	+	3.1001155	1.4524099	-1.0	-1.0
chr8	31090464	31090532	ENSG00000165392.9|WRN|UCHL5|UCHL5	969	+	2.3198323	1.5096474	-1.0	-1.0
chr8	31096767	31096850	ENSG00000165392.9|WRN|UCHL5|UCHL5	988	+	4.09597	1.9197308	-1.0	-1.0
chr8	31124521	31124623	ENSG00000165392.9|WRN|UCHL5|UCHL5	916	+	2.198605	1.0758746	-1.0	-1.0
chr8	31076172	31076282	ENSG00000165392.9|WRN|UCHL5|UCHL5	959	+	2.3913	1.3898213	-1.0	-1.0
chr8	31132364	31132474	ENSG00000165392.9|WRN|UCHL5|UCHL5	924	+	2.6532323	1.1173277	-1.0	-1.0
chr8	31080866	31081291	ENSG00000165392.9|WRN|UCHL5|UCHL5	998	+	3.554521	2.7580075	-1.0	-1.0
chr8	31147363	31147476	ENSG00000165392.9|WRN|UCHL5|UCHL5	964	+	3.036051	1.4494882	-1.0	-1.0
chr8	31064914	31065063	ENSG00000165392.9|WRN|UCHL5|UCHL5	978	+	2.5976207	1.6504558	-1.0	-1.0
chr8	31058396	31058543	ENSG00000165392.9|WRN|UCHL5|UCHL5	918	+	1.9540241	1.0855846	-1.0	-1.0
chr8	31041668	31041803	ENSG00000165392.9|WRN|UCHL5|UCHL5	902	+	6.115436	1.0070804	-1.0	-1.0
chr8	31141484	31141600	ENSG00000165392.9|WRN|UCHL5|UCHL5	902	+	2.12377	1.0072982	-1.0	-1.0
chr8	31033800	31033973	ENSG00000165392.9|WRN|UCHL5|UCHL5	975	+	2.860049	1.597432	-1.0	-1.0
chr8	31059152	31059265	ENSG00000165392.9|WRN|UCHL5|UCHL5	996	+	3.3375041	2.3672202	-1.0	-1.0
chr8	31116353	31116518	ENSG00000165392.9|WRN|UCHL5|UCHL5	922	+	2.1353178	1.1086293	-1.0	-1.0
chr8	31157367	31157530	ENSG00000165392.9|WRN|UCHL5|UCHL5	949	+	2.6584034	1.2965394	-1.0	-1.0
chr8	31120300	31120424	ENSG00000165392.9|WRN|UCHL5|UCHL5	911	+	2.147407	1.0509467	-1.0	-1.0
chr8	33498431	33498606	ENSG00000198042.10|MAK16|UCHL5|UCHL5	948	+	2.9803119	1.2828474	-1.0	-1.0
chr8	33496624	33496741	ENSG00000198042.10|MAK16|UCHL5|UCHL5	961	+	6.3726974	1.4095045	-1.0	-1.0
chr8	33497231	33497297	ENSG00000198042.10|MAK16|UCHL5|UCHL5	905	+	2.6061928	1.0219518	-1.0	-1.0
chr8	33488524	33488624	ENSG00000198042.10|MAK16|UCHL5|UCHL5	901	+	5.9275165	1.0062245	-1.0	-1.0
chr8	37753449	37753529	ENSG00000147475.14|ERLIN2|UCHL5|UCHL5	904	+	4.0081	1.0179594	-1.0	-1.0
chr8	37874323	37874473	ENSG00000156675.15|RAB11FIP1|UCHL5|UCHL5	923	-	2.6810315	1.1154615	-1.0	-1.0
chr8	37877108	37877708	ENSG00000156675.15|RAB11FIP1|UCHL5|UCHL5	988	-	3.27473	1.9253937	-1.0	-1.0
chr8	37870386	37870606	ENSG00000156675.15|RAB11FIP1|UCHL5|UCHL5	957	-	2.8111641	1.3708322	-1.0	-1.0
chr8	37862827	37863113	ENSG00000156675.15|RAB11FIP1|UCHL5|UCHL5	960	-	2.5989444	1.3965725	-1.0	-1.0
chr8	37874514	37875322	ENSG00000156675.15|RAB11FIP1|UCHL5|UCHL5	980	-	2.7853096	1.6966513	-1.0	-1.0
chr8	37871276	37871401	ENSG00000156675.15|RAB11FIP1|UCHL5|UCHL5	904	-	2.2348616	1.0169168	-1.0	-1.0
chr8	37871486	37873101	ENSG00000156675.15|RAB11FIP1|UCHL5|UCHL5	990	-	3.463161	1.9856744	-1.0	-1.0
chr8	38030485	38030650	ENSG00000187840.4|EIF4EBP1|UCHL5|UCHL5	933	+	4.6200027	1.1719211	-1.0	-1.0
chr8	38110467	38110607	ENSG00000129691.15|ASH2L|UCHL5|UCHL5	949	+	5.1957483	1.2894845	-1.0	-1.0
chr8	38114892	38115000	ENSG00000129691.15|ASH2L|UCHL5|UCHL5	914	+	2.059332	1.0630335	-1.0	-1.0
chr8	38107020	38107166	ENSG00000129691.15|ASH2L|UCHL5|UCHL5	987	+	3.2626731	1.889339	-1.0	-1.0
chr8	38119204	38119363	ENSG00000129691.15|ASH2L|UCHL5|UCHL5	988	+	3.9151676	1.9263082	-1.0	-1.0
chr8	38105491	38105738	ENSG00000129691.15|ASH2L|UCHL5|UCHL5	988	+	5.620449	1.9208907	-1.0	-1.0
chr8	38148199	38148339	ENSG00000147465.11|STAR|UCHL5|UCHL5	942	-	3.5423164	1.2392364	-1.0	-1.0
chr8	38146288	38146443	ENSG00000147465.11|STAR|UCHL5|UCHL5	955	-	3.0562723	1.3457931	-1.0	-1.0
chr8	38150754	38150974	ENSG00000147465.11|STAR|UCHL5|UCHL5	923	-	4.754031	1.1134906	-1.0	-1.0
chr8	38210017	38210217	ENSG00000156735.10|BAG4|UCHL5|UCHL5	959	+	3.2769303	1.3905	-1.0	-1.0
chr8	38260039	38260149	ENSG00000085788.13|DDHD2|UCHL5|UCHL5	903	+	2.5051165	1.0133212	-1.0	-1.0
chr8	38252097	38252282	ENSG00000085788.13|DDHD2|UCHL5|UCHL5	949	+	3.3947718	1.2959758	-1.0	-1.0
chr8	38253021	38253141	ENSG00000085788.13|DDHD2|UCHL5|UCHL5	908	+	2.5785692	1.0362138	-1.0	-1.0
chr8	38252721	38252824	ENSG00000085788.13|DDHD2|UCHL5|UCHL5	977	+	3.4552846	1.6316335	-1.0	-1.0
chr8	38234393	38234548	ENSG00000085788.13|DDHD2|UCHL5|UCHL5	928	+	2.4520674	1.1421727	-1.0	-1.0
chr8	38253555	38253718	ENSG00000085788.13|DDHD2|UCHL5|UCHL5	948	+	2.8997154	1.2871864	-1.0	-1.0
chr8	38251862	38252028	ENSG00000085788.13|DDHD2|UCHL5|UCHL5	964	+	3.6681755	1.4419109	-1.0	-1.0
chr8	38321004	38321172	ENSG00000147548.16|NSD3|UCHL5|UCHL5	991	-	3.179198	2.024484	-1.0	-1.0
chr8	38278305	38278412	ENSG00000147548.16|NSD3|UCHL5|UCHL5	994	-	3.7171888	2.1937857	-1.0	-1.0
chr8	38329377	38329722	ENSG00000147548.16|NSD3|UCHL5|UCHL5	955	-	3.0478144	1.3475277	-1.0	-1.0
chr8	38347496	38347616	ENSG00000147548.16|NSD3|UCHL5|UCHL5	905	-	2.5559878	1.0200559	-1.0	-1.0
chr8	38299443	38299678	ENSG00000147548.16|NSD3|UCHL5|UCHL5	940	-	2.8689885	1.2215745	-1.0	-1.0
chr8	38338535	38338607	ENSG00000147548.16|NSD3|UCHL5|UCHL5	939	-	2.7403886	1.2117156	-1.0	-1.0
chr8	38290584	38290748	ENSG00000147548.16|NSD3|UCHL5|UCHL5	915	-	2.4451854	1.0705086	-1.0	-1.0
chr8	38347801	38348031	ENSG00000147548.16|NSD3|UCHL5|UCHL5	972	-	3.1033223	1.5466276	-1.0	-1.0
chr8	38295830	38295952	ENSG00000147548.16|NSD3|UCHL5|UCHL5	955	-	3.1786978	1.3444877	-1.0	-1.0
chr8	38305292	38305432	ENSG00000147548.16|NSD3|UCHL5|UCHL5	901	-	2.4034424	1.00607	-1.0	-1.0
chr8	38289392	38289505	ENSG00000147548.16|NSD3|UCHL5|UCHL5	957	-	2.9060416	1.3621948	-1.0	-1.0
chr8	38279539	38279724	ENSG00000147548.16|NSD3|UCHL5|UCHL5	940	-	3.1941404	1.2193801	-1.0	-1.0
chr8	38290479	38290579	ENSG00000147548.16|NSD3|UCHL5|UCHL5	902	-	2.2188733	1.0076662	-1.0	-1.0
chr8	38314646	38314773	ENSG00000147548.16|NSD3|UCHL5|UCHL5	924	-	2.4160576	1.120742	-1.0	-1.0
chr8	38331430	38331580	ENSG00000147548.16|NSD3|UCHL5|UCHL5	911	-	2.6173482	1.0498126	-1.0	-1.0
chr8	38315415	38315540	ENSG00000147548.16|NSD3|UCHL5|UCHL5	911	-	2.1277647	1.0522165	-1.0	-1.0
chr8	38318894	38318999	ENSG00000147548.16|NSD3|UCHL5|UCHL5	924	-	2.5085835	1.117899	-1.0	-1.0
chr8	38275551	38275841	ENSG00000147548.16|NSD3|UCHL5|UCHL5	938	-	3.0066428	1.2056729	-1.0	-1.0
chr8	38281466	38281583	ENSG00000147548.16|NSD3|UCHL5|UCHL5	993	-	4.000527	2.155766	-1.0	-1.0
chr8	38276295	38276495	ENSG00000147548.16|NSD3|UCHL5|UCHL5	922	-	2.4154313	1.1100157	-1.0	-1.0
chr8	38326729	38326834	ENSG00000147548.16|NSD3|UCHL5|UCHL5	903	-	1.989027	1.0122073	-1.0	-1.0
chr8	38288486	38288751	ENSG00000147548.16|NSD3|UCHL5|UCHL5	997	-	4.595344	2.5442092	-1.0	-1.0
chr8	38827197	38827352	ENSG00000147526.19|TACC1|UCHL5|UCHL5	910	+	5.571843	1.0448917	-1.0	-1.0
chr8	38917926	38918066	ENSG00000169499.14|PLEKHA2|UCHL5|UCHL5	921	+	3.917603	1.1023169	-1.0	-1.0
chr8	39026676	39026810	ENSG00000168615.11|ADAM9|UCHL5|UCHL5	960	+	4.011763	1.4032189	-1.0	-1.0
chr8	39077252	39077372	ENSG00000168615.11|ADAM9|UCHL5|UCHL5	901	+	2.6525414	1.0048381	-1.0	-1.0
chr8	39055576	39055741	ENSG00000168615.11|ADAM9|UCHL5|UCHL5	925	+	3.3192723	1.125043	-1.0	-1.0
chr8	39090034	39090188	ENSG00000168615.11|ADAM9|UCHL5|UCHL5	916	+	3.143598	1.0747688	-1.0	-1.0
chr8	39041945	39042117	ENSG00000168615.11|ADAM9|UCHL5|UCHL5	936	+	3.377814	1.1943684	-1.0	-1.0
chr8	38996923	38997138	ENSG00000168615.11|ADAM9|UCHL5|UCHL5	974	+	3.8440955	1.5911648	-1.0	-1.0
chr8	39023155	39023320	ENSG00000168615.11|ADAM9|UCHL5|UCHL5	985	+	4.138513	1.8187436	-1.0	-1.0
chr8	39071297	39071403	ENSG00000168615.11|ADAM9|UCHL5|UCHL5	900	+	5.949933	1.0009423	-1.0	-1.0
chr8	39017210	39017414	ENSG00000168615.11|ADAM9|UCHL5|UCHL5	958	+	3.5886319	1.3719169	-1.0	-1.0
chr8	39025802	39025884	ENSG00000168615.11|ADAM9|UCHL5|UCHL5	992	+	6.8337994	2.075679	-1.0	-1.0
chr8	39091258	39091346	ENSG00000168615.11|ADAM9|UCHL5|UCHL5	903	+	3.9292483	1.013349	-1.0	-1.0
chr8	41609654	41609955	ENSG00000158669.11|GPAT4|UCHL5|UCHL5	961	+	2.9577308	1.4074606	-1.0	-1.0
chr8	41598291	41598546	ENSG00000158669.11|GPAT4|UCHL5|UCHL5	915	+	3.104645	1.0688479	-1.0	-1.0
chr8	41614385	41614441	ENSG00000158669.11|GPAT4|UCHL5|UCHL5	907	+	2.2293272	1.0300906	-1.0	-1.0
chr8	41620892	41621067	ENSG00000158669.11|GPAT4|UCHL5|UCHL5	983	+	5.377553	1.7804	-1.0	-1.0
chr8	41609415	41609485	ENSG00000158669.11|GPAT4|UCHL5|UCHL5	980	+	4.6557064	1.706729	-1.0	-1.0
chr8	41621457	41621652	ENSG00000158669.11|GPAT4|UCHL5|UCHL5	945	+	4.3540764	1.2597097	-1.0	-1.0
chr8	41598716	41598816	ENSG00000158669.11|GPAT4|UCHL5|UCHL5	900	+	3.0310283	1.0018201	-1.0	-1.0
chr8	41599161	41599304	ENSG00000158669.11|GPAT4|UCHL5|UCHL5	950	+	2.9132032	1.2985338	-1.0	-1.0
chr8	41610425	41610550	ENSG00000158669.11|GPAT4|UCHL5|UCHL5	902	+	2.3929927	1.0073974	-1.0	-1.0
chr8	41618897	41619057	ENSG00000158669.11|GPAT4|UCHL5|UCHL5	967	+	5.236784	1.4859202	-1.0	-1.0
chr8	41723124	41723223	ENSG00000029534.19|ANK1|UCHL5|UCHL5	991	-	3.5962236	2.0310135	-1.0	-1.0
chr8	41684543	41684690	ENSG00000029534.19|ANK1|UCHL5|UCHL5	969	-	3.2650678	1.5026761	-1.0	-1.0
chr8	41657013	41657153	ENSG00000029534.19|ANK1|UCHL5|UCHL5	917	-	2.5688534	1.078539	-1.0	-1.0
chr8	41719660	41719858	ENSG00000029534.19|ANK1|UCHL5|UCHL5	955	-	2.9284365	1.3442175	-1.0	-1.0
chr8	41696367	41696582	ENSG00000029534.19|ANK1|UCHL5|UCHL5	947	-	3.131829	1.2754769	-1.0	-1.0
chr8	41715651	41715849	ENSG00000029534.19|ANK1|UCHL5|UCHL5	935	-	2.3166397	1.1839994	-1.0	-1.0
chr8	41758035	41758137	ENSG00000029534.19|ANK1|UCHL5|UCHL5	967	-	2.5875616	1.4783866	-1.0	-1.0
chr8	41742389	41742509	ENSG00000029534.19|ANK1|UCHL5|UCHL5	901	-	5.7343717	1.0052277	-1.0	-1.0
chr8	41704373	41704472	ENSG00000029534.19|ANK1|UCHL5|UCHL5	933	-	2.1975162	1.1738116	-1.0	-1.0
chr8	41723534	41723633	ENSG00000029534.19|ANK1|UCHL5|UCHL5	986	-	3.2657182	1.8629798	-1.0	-1.0
chr8	41679092	41679212	ENSG00000029534.19|ANK1|UCHL5|UCHL5	913	-	6.204788	1.0592155	-1.0	-1.0
chr8	41702051	41702144	ENSG00000029534.19|ANK1|UCHL5|UCHL5	901	-	2.1943388	1.002224	-1.0	-1.0
chr8	41694591	41694803	ENSG00000029534.19|ANK1|UCHL5|UCHL5	951	-	2.526434	1.311103	-1.0	-1.0
chr8	41688155	41688230	ENSG00000029534.19|ANK1|UCHL5|UCHL5	946	-	3.0522115	1.2705309	-1.0	-1.0
chr8	41727249	41727348	ENSG00000029534.19|ANK1|UCHL5|UCHL5	993	-	3.5055232	2.142156	-1.0	-1.0
chr8	41679997	41680097	ENSG00000029534.19|ANK1|UCHL5|UCHL5	905	-	3.1048295	1.022166	-1.0	-1.0
chr8	41788881	41789016	ENSG00000029534.19|ANK1|UCHL5|UCHL5	935	-	3.4444318	1.1861585	-1.0	-1.0
chr8	41714155	41714254	ENSG00000029534.19|ANK1|UCHL5|UCHL5	968	-	2.7216244	1.4990876	-1.0	-1.0
chr8	41672803	41672903	ENSG00000029534.19|ANK1|UCHL5|UCHL5	902	-	2.6957307	1.0098364	-1.0	-1.0
chr8	41797511	41797622	ENSG00000029534.19|ANK1|UCHL5|UCHL5	928	-	2.3959136	1.1437256	-1.0	-1.0
chr8	41672353	41672638	ENSG00000029534.19|ANK1|UCHL5|UCHL5	965	-	3.6768794	1.4555694	-1.0	-1.0
chr8	41688510	41688589	ENSG00000029534.19|ANK1|UCHL5|UCHL5	978	-	2.968223	1.6549608	-1.0	-1.0
chr8	41690473	41690599	ENSG00000029534.19|ANK1|UCHL5|UCHL5	985	-	3.0769143	1.8227255	-1.0	-1.0
chr8	41678412	41678542	ENSG00000029534.19|ANK1|UCHL5|UCHL5	936	-	3.965779	1.193455	-1.0	-1.0
chr8	41708671	41708777	ENSG00000029534.19|ANK1|UCHL5|UCHL5	917	-	2.8690972	1.0834389	-1.0	-1.0
chr8	41692645	41692876	ENSG00000029534.19|ANK1|UCHL5|UCHL5	988	-	3.345426	1.9261513	-1.0	-1.0
chr8	41716952	41717051	ENSG00000029534.19|ANK1|UCHL5|UCHL5	937	-	2.3688788	1.2034845	-1.0	-1.0
chr8	41695176	41695326	ENSG00000029534.19|ANK1|UCHL5|UCHL5	977	-	3.1430974	1.6340381	-1.0	-1.0
chr8	41668266	41668564	ENSG00000029534.19|ANK1|UCHL5|UCHL5	981	-	3.4294329	1.7204998	-1.0	-1.0
chr8	41686156	41686283	ENSG00000029534.19|ANK1|UCHL5|UCHL5	952	-	2.2836406	1.3222685	-1.0	-1.0
chr8	41724455	41724554	ENSG00000029534.19|ANK1|UCHL5|UCHL5	977	-	3.2439203	1.6409326	-1.0	-1.0
chr8	41727907	41728006	ENSG00000029534.19|ANK1|UCHL5|UCHL5	960	-	2.6009314	1.3968223	-1.0	-1.0
chr8	41788777	41788881	ENSG00000029534.19|ANK1|UCHL5|UCHL5	903	-	2.7128856	1.014431	-1.0	-1.0
chr8	41699451	41699548	ENSG00000029534.19|ANK1|UCHL5|UCHL5	964	-	2.4093802	1.4390113	-1.0	-1.0
chr8	41693967	41694097	ENSG00000029534.19|ANK1|UCHL5|UCHL5	928	-	2.4244416	1.1453111	-1.0	-1.0
chr8	41661133	41661238	ENSG00000029534.19|ANK1|UCHL5|UCHL5	901	-	2.685997	1.0045626	-1.0	-1.0
chr8	41669459	41669599	ENSG00000029534.19|ANK1|UCHL5|UCHL5	901	-	4.2725368	1.0035423	-1.0	-1.0
chr8	41725981	41726086	ENSG00000029534.19|ANK1|UCHL5|UCHL5	903	-	3.1084185	1.0110872	-1.0	-1.0
chr8	41663658	41663742	ENSG00000029534.19|ANK1|UCHL5|UCHL5	995	-	4.660554	2.2963748	-1.0	-1.0
chr8	41708777	41708975	ENSG00000029534.19|ANK1|UCHL5|UCHL5	969	-	2.9391015	1.5065092	-1.0	-1.0
chr8	41655464	41655649	ENSG00000029534.19|ANK1|UCHL5|UCHL5	909	-	3.5516047	1.0432575	-1.0	-1.0
chr8	41690226	41690341	ENSG00000029534.19|ANK1|UCHL5|UCHL5	961	-	2.6763546	1.4097852	-1.0	-1.0
chr8	41661743	41661941	ENSG00000029534.19|ANK1|UCHL5|UCHL5	975	-	3.2983644	1.6095943	-1.0	-1.0
chr8	41704040	41704139	ENSG00000029534.19|ANK1|UCHL5|UCHL5	947	-	2.4708986	1.277348	-1.0	-1.0
chr8	41698042	41698121	ENSG00000029534.19|ANK1|UCHL5|UCHL5	980	-	2.831564	1.690541	-1.0	-1.0
chr8	41785952	41786097	ENSG00000029534.19|ANK1|UCHL5|UCHL5	931	-	4.069698	1.1629866	-1.0	-1.0
chr8	41739939	41740124	ENSG00000029534.19|ANK1|UCHL5|UCHL5	933	-	3.2212925	1.1715208	-1.0	-1.0
chr8	41714975	41715074	ENSG00000029534.19|ANK1|UCHL5|UCHL5	966	-	2.5702467	1.4624475	-1.0	-1.0
chr8	41733970	41734069	ENSG00000029534.19|ANK1|UCHL5|UCHL5	914	-	2.014302	1.0643075	-1.0	-1.0
chr8	41725775	41725946	ENSG00000029534.19|ANK1|UCHL5|UCHL5	912	-	2.2822592	1.0541853	-1.0	-1.0
chr8	41696675	41696773	ENSG00000029534.19|ANK1|UCHL5|UCHL5	995	-	4.3943043	2.281984	-1.0	-1.0
chr8	41932558	41933163	ENSG00000083168.9|KAT6A|UCHL5|UCHL5	959	-	4.1202273	1.383519	-1.0	-1.0
chr8	42029348	42029543	ENSG00000083168.9|KAT6A|UCHL5|UCHL5	959	-	4.872562	1.3865503	-1.0	-1.0
chr8	41933403	41934867	ENSG00000083168.9|KAT6A|UCHL5|UCHL5	986	-	4.334893	1.8487108	-1.0	-1.0
chr8	41974651	41974822	ENSG00000083168.9|KAT6A|UCHL5|UCHL5	960	-	3.4531279	1.402995	-1.0	-1.0
chr8	41977007	41977357	ENSG00000083168.9|KAT6A|UCHL5|UCHL5	978	-	3.979805	1.6497316	-1.0	-1.0
chr8	41955295	41955400	ENSG00000083168.9|KAT6A|UCHL5|UCHL5	902	-	2.5029047	1.0076196	-1.0	-1.0
chr8	42048797	42049032	ENSG00000083168.9|KAT6A|UCHL5|UCHL5	963	-	4.323515	1.4301631	-1.0	-1.0
chr8	42026878	42026978	ENSG00000083168.9|KAT6A|UCHL5|UCHL5	900	-	3.8669083	1.0018201	-1.0	-1.0
chr8	42029708	42029868	ENSG00000083168.9|KAT6A|UCHL5|UCHL5	918	-	6.131415	1.0865101	-1.0	-1.0
chr8	41943747	41943979	ENSG00000083168.9|KAT6A|UCHL5|UCHL5	945	-	3.5592866	1.2572769	-1.0	-1.0
chr8	41940841	41941444	ENSG00000083168.9|KAT6A|UCHL5|UCHL5	988	-	4.3941755	1.9096916	-1.0	-1.0
chr8	41932353	41932468	ENSG00000083168.9|KAT6A|UCHL5|UCHL5	941	-	5.5583467	1.2291738	-1.0	-1.0
chr8	42048517	42048772	ENSG00000083168.9|KAT6A|UCHL5|UCHL5	988	-	3.8722773	1.9192551	-1.0	-1.0
chr8	41933268	41933398	ENSG00000083168.9|KAT6A|UCHL5|UCHL5	913	-	3.8158455	1.0609577	-1.0	-1.0
chr8	41942738	41943000	ENSG00000083168.9|KAT6A|UCHL5|UCHL5	984	-	4.6393304	1.8059473	-1.0	-1.0
chr8	42025638	42025738	ENSG00000083168.9|KAT6A|UCHL5|UCHL5	902	-	5.9975557	1.0067772	-1.0	-1.0
chr8	41937255	41937568	ENSG00000083168.9|KAT6A|UCHL5|UCHL5	976	-	3.7096267	1.6142128	-1.0	-1.0
chr8	42024933	42025068	ENSG00000083168.9|KAT6A|UCHL5|UCHL5	900	-	6.1267986	1.0021039	-1.0	-1.0
chr8	42049037	42049252	ENSG00000083168.9|KAT6A|UCHL5|UCHL5	929	-	3.4026034	1.1488762	-1.0	-1.0
chr8	42028923	42029023	ENSG00000083168.9|KAT6A|UCHL5|UCHL5	901	-	5.9275165	1.0062245	-1.0	-1.0
chr8	42322053	42322153	ENSG00000104365.13|IKBKB|UCHL5|UCHL5	939	+	3.0317285	1.2161238	-1.0	-1.0
chr8	42322346	42322494	ENSG00000104365.13|IKBKB|UCHL5|UCHL5	974	+	3.2267907	1.5818046	-1.0	-1.0
chr8	42320729	42320894	ENSG00000104365.13|IKBKB|UCHL5|UCHL5	936	+	4.223742	1.1955917	-1.0	-1.0
chr8	42306342	42306432	ENSG00000104365.13|IKBKB|UCHL5|UCHL5	964	+	4.271247	1.4461627	-1.0	-1.0
chr8	42325957	42326067	ENSG00000104365.13|IKBKB|UCHL5|UCHL5	902	+	6.004722	1.0088542	-1.0	-1.0
chr8	42316729	42316909	ENSG00000104365.13|IKBKB|UCHL5|UCHL5	917	+	4.0978346	1.0789659	-1.0	-1.0
chr8	42319269	42319449	ENSG00000104365.13|IKBKB|UCHL5|UCHL5	972	+	5.0578136	1.5593448	-1.0	-1.0
chr8	42316209	42316334	ENSG00000104365.13|IKBKB|UCHL5|UCHL5	980	+	6.580704	1.6977848	-1.0	-1.0
chr8	42318576	42318681	ENSG00000104365.13|IKBKB|UCHL5|UCHL5	921	+	4.093125	1.1014352	-1.0	-1.0
chr8	42305186	42305275	ENSG00000104365.13|IKBKB|UCHL5|UCHL5	984	+	6.5933404	1.7894745	-1.0	-1.0
chr8	42318726	42318864	ENSG00000104365.13|IKBKB|UCHL5|UCHL5	980	+	6.605721	1.7064469	-1.0	-1.0
chr8	42329123	42329253	ENSG00000104365.13|IKBKB|UCHL5|UCHL5	903	+	6.0687895	1.0146408	-1.0	-1.0
chr8	42405415	42405570	ENSG00000078668.13|VDAC3|UCHL5|UCHL5	918	+	2.2440755	1.0871675	-1.0	-1.0
chr8	42405780	42405880	ENSG00000078668.13|VDAC3|UCHL5|UCHL5	913	+	3.2201924	1.0619338	-1.0	-1.0
chr8	42906172	42906258	ENSG00000168172.8|HOOK3|UCHL5|UCHL5	986	+	6.7295427	1.8475943	-1.0	-1.0
chr8	42957093	42957156	ENSG00000168172.8|HOOK3|UCHL5|UCHL5	902	+	5.9975557	1.0067772	-1.0	-1.0
chr8	42896956	42897188	ENSG00000168172.8|HOOK3|UCHL5|UCHL5	937	+	3.481588	1.2031707	-1.0	-1.0
chr8	42986654	42986784	ENSG00000168172.8|HOOK3|UCHL5|UCHL5	944	+	3.6178472	1.2516307	-1.0	-1.0
chr8	42973288	42973399	ENSG00000168172.8|HOOK3|UCHL5|UCHL5	904	+	2.7708886	1.0169489	-1.0	-1.0
chr8	42982626	42982696	ENSG00000168172.8|HOOK3|UCHL5|UCHL5	968	+	6.517503	1.4939753	-1.0	-1.0
chr8	42964310	42964474	ENSG00000168172.8|HOOK3|UCHL5|UCHL5	978	+	3.3732498	1.6496329	-1.0	-1.0
chr8	42966472	42966613	ENSG00000168172.8|HOOK3|UCHL5|UCHL5	987	+	5.90284	1.8706359	-1.0	-1.0
chr8	42907418	42907548	ENSG00000168172.8|HOOK3|UCHL5|UCHL5	901	+	6.014972	1.0033051	-1.0	-1.0
chr8	42968092	42968214	ENSG00000168172.8|HOOK3|UCHL5|UCHL5	902	+	2.6863542	1.008541	-1.0	-1.0
chr8	43013050	43013150	ENSG00000168172.8|HOOK3|UCHL5|UCHL5	901	+	2.4769897	1.0045414	-1.0	-1.0
chr8	42943312	42943445	ENSG00000168172.8|HOOK3|UCHL5|UCHL5	948	+	2.6816607	1.2805973	-1.0	-1.0
chr8	43010304	43010405	ENSG00000168172.8|HOOK3|UCHL5|UCHL5	961	+	3.6275673	1.4058709	-1.0	-1.0
chr8	42997549	42997704	ENSG00000168172.8|HOOK3|UCHL5|UCHL5	972	+	5.114366	1.5477667	-1.0	-1.0
chr8	42974106	42974194	ENSG00000168172.8|HOOK3|UCHL5|UCHL5	995	+	7.122951	2.3095627	-1.0	-1.0
chr8	43069554	43069654	ENSG00000254673.1|AC110275.1|UCHL5|UCHL5	900	+	2.6537604	1.0020896	-1.0	-1.0
chr8	43077235	43077334	ENSG00000254673.1|AC110275.1|UCHL5|UCHL5	918	+	3.247272	1.0845371	-1.0	-1.0
chr8	43069554	43069654	ENSG00000168522.12|FNTA|UCHL5|UCHL5	900	+	2.6537604	1.0018626	-1.0	-1.0
chr8	43077231	43077376	ENSG00000168522.12|FNTA|UCHL5|UCHL5	917	+	3.5864553	1.0828295	-1.0	-1.0
chr8	43102504	43102600	ENSG00000185900.9|POMK|UCHL5|UCHL5	902	+	5.9975557	1.0066302	-1.0	-1.0
chr8	47314098	47314263	ENSG00000164808.16|SPIDR|UCHL5|UCHL5	903	+	6.032252	1.0110562	-1.0	-1.0
chr8	47316603	47316858	ENSG00000164808.16|SPIDR|UCHL5|UCHL5	982	+	6.6575274	1.753186	-1.0	-1.0
chr8	47293866	47294046	ENSG00000164808.16|SPIDR|UCHL5|UCHL5	923	+	2.7234578	1.1130599	-1.0	-1.0
chr8	47315738	47315873	ENSG00000164808.16|SPIDR|UCHL5|UCHL5	900	+	5.985329	1.0017695	-1.0	-1.0
chr8	47316043	47316168	ENSG00000164808.16|SPIDR|UCHL5|UCHL5	900	+	5.9996595	1.0018836	-1.0	-1.0
chr8	47314908	47315068	ENSG00000164808.16|SPIDR|UCHL5|UCHL5	901	+	6.0615954	1.0052986	-1.0	-1.0
chr8	47735321	47735481	ENSG00000164808.16|SPIDR|UCHL5|UCHL5	905	+	4.685352	1.0241336	-1.0	-1.0
chr8	47313858	47314093	ENSG00000164808.16|SPIDR|UCHL5|UCHL5	927	+	5.204179	1.1367532	-1.0	-1.0
chr8	47440322	47440502	ENSG00000164808.16|SPIDR|UCHL5|UCHL5	963	+	4.5733137	1.4329962	-1.0	-1.0
chr8	47314263	47314368	ENSG00000164808.16|SPIDR|UCHL5|UCHL5	900	+	5.983016	1.0018201	-1.0	-1.0
chr8	47284027	47284094	ENSG00000164808.16|SPIDR|UCHL5|UCHL5	903	+	6.0746317	1.0110642	-1.0	-1.0
chr8	47451737	47451957	ENSG00000164808.16|SPIDR|UCHL5|UCHL5	986	+	6.72802	1.8622891	-1.0	-1.0
chr8	47930676	47930787	ENSG00000253729.7|PRKDC|UCHL5|UCHL5	922	-	1.9793856	1.1075535	-1.0	-1.0
chr8	47918276	47918383	ENSG00000253729.7|PRKDC|UCHL5|UCHL5	996	-	3.066396	2.406214	-1.0	-1.0
chr8	47862061	47862127	ENSG00000253729.7|PRKDC|UCHL5|UCHL5	936	-	2.4241087	1.1946814	-1.0	-1.0
chr8	47823887	47823996	ENSG00000253729.7|PRKDC|UCHL5|UCHL5	901	-	2.0422692	1.0057577	-1.0	-1.0
chr8	47830609	47830709	ENSG00000253729.7|PRKDC|UCHL5|UCHL5	900	-	1.8529923	1.0019542	-1.0	-1.0
chr8	47859645	47859759	ENSG00000253729.7|PRKDC|UCHL5|UCHL5	948	-	2.1258745	1.2850502	-1.0	-1.0
chr8	47785112	47785267	ENSG00000253729.7|PRKDC|UCHL5|UCHL5	961	-	2.6197028	1.4079338	-1.0	-1.0
chr8	47913900	47914064	ENSG00000253729.7|PRKDC|UCHL5|UCHL5	998	-	3.5007687	2.8174748	-1.0	-1.0
chr8	47936352	47936512	ENSG00000253729.7|PRKDC|UCHL5|UCHL5	922	-	2.086308	1.1071599	-1.0	-1.0
chr8	47807136	47807321	ENSG00000253729.7|PRKDC|UCHL5|UCHL5	1000	-	3.6355703	5.573248	-1.0	-1.0
chr8	47774147	47774327	ENSG00000253729.7|PRKDC|UCHL5|UCHL5	940	-	2.6444535	1.2192514	-1.0	-1.0
chr8	47912409	47912562	ENSG00000253729.7|PRKDC|UCHL5|UCHL5	959	-	2.4893281	1.390906	-1.0	-1.0
chr8	47960027	47960167	ENSG00000253729.7|PRKDC|UCHL5|UCHL5	924	-	2.8045366	1.1196076	-1.0	-1.0
chr8	47893283	47893387	ENSG00000253729.7|PRKDC|UCHL5|UCHL5	900	-	1.8755018	1.0013676	-1.0	-1.0
chr8	47915327	47915418	ENSG00000253729.7|PRKDC|UCHL5|UCHL5	997	-	3.1648636	2.5690708	-1.0	-1.0
chr8	47789150	47789238	ENSG00000253729.7|PRKDC|UCHL5|UCHL5	965	-	2.9129126	1.4545128	-1.0	-1.0
chr8	47935008	47935058	ENSG00000253729.7|PRKDC|UCHL5|UCHL5	928	-	2.9057539	1.1452568	-1.0	-1.0
chr8	47788915	47789049	ENSG00000253729.7|PRKDC|UCHL5|UCHL5	917	-	2.4237752	1.0816416	-1.0	-1.0
chr8	47821623	47821792	ENSG00000253729.7|PRKDC|UCHL5|UCHL5	970	-	2.6169324	1.5252929	-1.0	-1.0
chr8	47900372	47900467	ENSG00000253729.7|PRKDC|UCHL5|UCHL5	978	-	2.6558676	1.6521316	-1.0	-1.0
chr8	47817449	47817561	ENSG00000253729.7|PRKDC|UCHL5|UCHL5	917	-	2.0698779	1.0789832	-1.0	-1.0
chr8	47890256	47890386	ENSG00000253729.7|PRKDC|UCHL5|UCHL5	954	-	2.5028718	1.3381152	-1.0	-1.0
chr8	47834195	47834325	ENSG00000253729.7|PRKDC|UCHL5|UCHL5	941	-	2.5232909	1.2267407	-1.0	-1.0
chr8	47935776	47935900	ENSG00000253729.7|PRKDC|UCHL5|UCHL5	926	-	2.7950056	1.1333048	-1.0	-1.0
chr8	47782377	47782607	ENSG00000253729.7|PRKDC|UCHL5|UCHL5	954	-	2.6909778	1.3405081	-1.0	-1.0
chr8	47776878	47776978	ENSG00000253729.7|PRKDC|UCHL5|UCHL5	900	-	2.327226	1.0015823	-1.0	-1.0
chr8	47889013	47889143	ENSG00000253729.7|PRKDC|UCHL5|UCHL5	934	-	2.550666	1.1775204	-1.0	-1.0
chr8	47800792	47800986	ENSG00000253729.7|PRKDC|UCHL5|UCHL5	977	-	2.8782744	1.6427604	-1.0	-1.0
chr8	47794369	47794469	ENSG00000253729.7|PRKDC|UCHL5|UCHL5	902	-	2.5443587	1.0099488	-1.0	-1.0
chr8	47849153	47849253	ENSG00000253729.7|PRKDC|UCHL5|UCHL5	903	-	2.1588056	1.0135623	-1.0	-1.0
chr8	47862393	47862541	ENSG00000253729.7|PRKDC|UCHL5|UCHL5	933	-	2.333752	1.1716764	-1.0	-1.0
chr8	47933019	47933124	ENSG00000253729.7|PRKDC|UCHL5|UCHL5	910	-	2.8767755	1.0446224	-1.0	-1.0
chr8	47858848	47858986	ENSG00000253729.7|PRKDC|UCHL5|UCHL5	915	-	2.272779	1.0685114	-1.0	-1.0
chr8	47836337	47836492	ENSG00000253729.7|PRKDC|UCHL5|UCHL5	967	-	3.2794378	1.4805053	-1.0	-1.0
chr8	47852672	47852772	ENSG00000253729.7|PRKDC|UCHL5|UCHL5	902	-	2.0061991	1.006564	-1.0	-1.0
chr8	47831813	47831926	ENSG00000253729.7|PRKDC|UCHL5|UCHL5	978	-	3.1542168	1.6518868	-1.0	-1.0
chr8	47939550	47939710	ENSG00000253729.7|PRKDC|UCHL5|UCHL5	982	-	3.2061605	1.7496679	-1.0	-1.0
chr8	47927770	47927885	ENSG00000253729.7|PRKDC|UCHL5|UCHL5	963	-	2.2778306	1.4336277	-1.0	-1.0
chr8	47803305	47803475	ENSG00000253729.7|PRKDC|UCHL5|UCHL5	974	-	3.071519	1.593429	-1.0	-1.0
chr8	47782161	47782254	ENSG00000253729.7|PRKDC|UCHL5|UCHL5	980	-	2.9918842	1.7082665	-1.0	-1.0
chr8	47820728	47820938	ENSG00000253729.7|PRKDC|UCHL5|UCHL5	938	-	2.3812952	1.2078142	-1.0	-1.0
chr8	47929218	47929358	ENSG00000253729.7|PRKDC|UCHL5|UCHL5	902	-	3.909405	1.0079596	-1.0	-1.0
chr8	47933969	47934084	ENSG00000253729.7|PRKDC|UCHL5|UCHL5	921	-	2.3681917	1.101185	-1.0	-1.0
chr8	47953619	47953719	ENSG00000253729.7|PRKDC|UCHL5|UCHL5	903	-	2.2306783	1.013539	-1.0	-1.0
chr8	47798236	47798386	ENSG00000253729.7|PRKDC|UCHL5|UCHL5	909	-	2.4554515	1.0400167	-1.0	-1.0
chr8	47799224	47799390	ENSG00000253729.7|PRKDC|UCHL5|UCHL5	948	-	2.539573	1.2839755	-1.0	-1.0
chr8	47778498	47778598	ENSG00000253729.7|PRKDC|UCHL5|UCHL5	901	-	2.1325102	1.0063384	-1.0	-1.0
chr8	47881911	47882097	ENSG00000253729.7|PRKDC|UCHL5|UCHL5	954	-	2.3925602	1.3347378	-1.0	-1.0
chr8	47897165	47897294	ENSG00000253729.7|PRKDC|UCHL5|UCHL5	915	-	2.1743064	1.072422	-1.0	-1.0
chr8	47902568	47902795	ENSG00000253729.7|PRKDC|UCHL5|UCHL5	973	-	2.6981602	1.5638366	-1.0	-1.0
chr8	47927117	47927332	ENSG00000253729.7|PRKDC|UCHL5|UCHL5	961	-	2.4721658	1.4035368	-1.0	-1.0
chr8	47860898	47860971	ENSG00000253729.7|PRKDC|UCHL5|UCHL5	996	-	3.5482779	2.3685532	-1.0	-1.0
chr8	47863398	47863518	ENSG00000253729.7|PRKDC|UCHL5|UCHL5	943	-	2.4356704	1.2469833	-1.0	-1.0
chr8	47777685	47777835	ENSG00000253729.7|PRKDC|UCHL5|UCHL5	914	-	2.358152	1.0638441	-1.0	-1.0
chr8	47967364	47967485	ENSG00000104738.16|MCM4|UCHL5|UCHL5	936	+	2.5090635	1.1959414	-1.0	-1.0
chr8	47966186	47966341	ENSG00000104738.16|MCM4|UCHL5|UCHL5	986	+	2.8599627	1.8573911	-1.0	-1.0
chr8	47962763	47962859	ENSG00000104738.16|MCM4|UCHL5|UCHL5	972	+	2.7587912	1.5504881	-1.0	-1.0
chr8	47966767	47966947	ENSG00000104738.16|MCM4|UCHL5|UCHL5	959	+	5.239988	1.3908861	-1.0	-1.0
chr8	47969725	47970057	ENSG00000104738.16|MCM4|UCHL5|UCHL5	985	+	3.0815172	1.8171947	-1.0	-1.0
chr8	47961322	47961587	ENSG00000104738.16|MCM4|UCHL5|UCHL5	926	+	3.4359148	1.1305772	-1.0	-1.0
chr8	47961147	47961267	ENSG00000104738.16|MCM4|UCHL5|UCHL5	917	+	2.7065663	1.0815603	-1.0	-1.0
chr8	47972856	47973061	ENSG00000104738.16|MCM4|UCHL5|UCHL5	990	+	3.2757993	2.011481	-1.0	-1.0
chr8	47974501	47974962	ENSG00000104738.16|MCM4|UCHL5|UCHL5	977	+	3.253215	1.6338663	-1.0	-1.0
chr8	47962304	47962406	ENSG00000104738.16|MCM4|UCHL5|UCHL5	968	+	2.7275608	1.4956564	-1.0	-1.0
chr8	47976685	47976850	ENSG00000104738.16|MCM4|UCHL5|UCHL5	956	+	2.3384445	1.3592151	-1.0	-1.0
chr8	47960907	47961007	ENSG00000104738.16|MCM4|UCHL5|UCHL5	901	+	3.1816826	1.004842	-1.0	-1.0
chr8	47962016	47962211	ENSG00000104738.16|MCM4|UCHL5|UCHL5	941	+	2.9056888	1.2322438	-1.0	-1.0
chr8	47970508	47970876	ENSG00000104738.16|MCM4|UCHL5|UCHL5	954	+	2.5250387	1.338456	-1.0	-1.0
chr8	47964613	47964712	ENSG00000104738.16|MCM4|UCHL5|UCHL5	902	+	1.9255978	1.0099488	-1.0	-1.0
chr8	48049804	48049978	ENSG00000169139.11|UBE2V2|UCHL5|UCHL5	911	+	2.7761664	1.0489885	-1.0	-1.0
chr8	48042956	48043176	ENSG00000169139.11|UBE2V2|UCHL5|UCHL5	1000	+	4.272232	3.9418416	-1.0	-1.0
chr8	51839446	51839556	ENSG00000168300.13|PCMTD1|UCHL5|UCHL5	903	-	6.2315674	1.011425	-1.0	-1.0
chr8	51820414	51820649	ENSG00000168300.13|PCMTD1|UCHL5|UCHL5	982	-	5.5986977	1.7412218	-1.0	-1.0
chr8	51860830	51861050	ENSG00000168300.13|PCMTD1|UCHL5|UCHL5	909	-	2.385493	1.0420804	-1.0	-1.0
chr8	52683886	52683996	ENSG00000023287.12|RB1CC1|UCHL5|UCHL5	901	-	2.2099853	1.0061252	-1.0	-1.0
chr8	52657772	52657908	ENSG00000023287.12|RB1CC1|UCHL5|UCHL5	935	-	2.532453	1.1884184	-1.0	-1.0
chr8	52661579	52661694	ENSG00000023287.12|RB1CC1|UCHL5|UCHL5	917	-	2.9273007	1.0792823	-1.0	-1.0
chr8	52676393	52676533	ENSG00000023287.12|RB1CC1|UCHL5|UCHL5	932	-	2.7168036	1.1677204	-1.0	-1.0
chr8	52656937	52657232	ENSG00000023287.12|RB1CC1|UCHL5|UCHL5	922	-	2.3542376	1.1067648	-1.0	-1.0
chr8	52645706	52645806	ENSG00000023287.12|RB1CC1|UCHL5|UCHL5	900	-	3.008122	1.0006763	-1.0	-1.0
chr8	52642703	52642823	ENSG00000023287.12|RB1CC1|UCHL5|UCHL5	901	-	3.061609	1.0034873	-1.0	-1.0
chr8	52642400	52642591	ENSG00000023287.12|RB1CC1|UCHL5|UCHL5	978	-	3.1605945	1.6579816	-1.0	-1.0
chr8	52656497	52656752	ENSG00000023287.12|RB1CC1|UCHL5|UCHL5	916	-	2.5651097	1.076916	-1.0	-1.0
chr8	52701512	52701627	ENSG00000023287.12|RB1CC1|UCHL5|UCHL5	938	-	3.8333347	1.2054524	-1.0	-1.0
chr8	52668020	52668155	ENSG00000023287.12|RB1CC1|UCHL5|UCHL5	920	-	2.135816	1.0984004	-1.0	-1.0
chr8	54010429	54010492	ENSG00000187735.13|TCEA1|UCHL5|UCHL5	977	-	2.8693595	1.6443157	-1.0	-1.0
chr8	53979034	53979171	ENSG00000187735.13|TCEA1|UCHL5|UCHL5	918	-	2.7319696	1.0865748	-1.0	-1.0
chr8	53999904	54000044	ENSG00000187735.13|TCEA1|UCHL5|UCHL5	911	-	2.3211966	1.051438	-1.0	-1.0
chr8	53993585	53993750	ENSG00000187735.13|TCEA1|UCHL5|UCHL5	995	-	3.1362271	2.321517	-1.0	-1.0
chr8	54022062	54022197	ENSG00000187735.13|TCEA1|UCHL5|UCHL5	958	-	3.6178715	1.3805723	-1.0	-1.0
chr8	53986959	53987025	ENSG00000187735.13|TCEA1|UCHL5|UCHL5	947	-	2.7836747	1.2783916	-1.0	-1.0
chr8	55785718	55785891	ENSG00000137574.10|TGS1|UCHL5|UCHL5	982	+	4.4495296	1.7441059	-1.0	-1.0
chr8	55802456	55802601	ENSG00000137574.10|TGS1|UCHL5|UCHL5	991	+	4.2317066	2.0412674	-1.0	-1.0
chr8	55792697	55792784	ENSG00000137574.10|TGS1|UCHL5|UCHL5	997	+	7.2126927	2.5320787	-1.0	-1.0
chr8	55810880	55811040	ENSG00000137574.10|TGS1|UCHL5|UCHL5	913	+	2.3840272	1.0581945	-1.0	-1.0
chr8	55790136	55790299	ENSG00000137574.10|TGS1|UCHL5|UCHL5	973	+	3.5821536	1.5668117	-1.0	-1.0
chr8	55786242	55787060	ENSG00000137574.10|TGS1|UCHL5|UCHL5	974	+	3.5507505	1.5926528	-1.0	-1.0
chr8	55799068	55799220	ENSG00000137574.10|TGS1|UCHL5|UCHL5	987	+	4.804694	1.8755531	-1.0	-1.0
chr8	55804892	55805036	ENSG00000137574.10|TGS1|UCHL5|UCHL5	945	+	3.3038077	1.2596207	-1.0	-1.0
chr8	55953861	55953961	ENSG00000254087.7|LYN|UCHL5|UCHL5	904	+	2.57833	1.0183693	-1.0	-1.0
chr8	55950458	55950557	ENSG00000254087.7|LYN|UCHL5|UCHL5	905	+	2.8439608	1.0232921	-1.0	-1.0
chr8	55966719	55966894	ENSG00000254087.7|LYN|UCHL5|UCHL5	910	+	2.3084574	1.0445613	-1.0	-1.0
chr8	55951965	55952110	ENSG00000254087.7|LYN|UCHL5|UCHL5	925	+	2.9826274	1.1242957	-1.0	-1.0
chr8	56009907	56010197	ENSG00000254087.7|LYN|UCHL5|UCHL5	963	+	3.728961	1.4306496	-1.0	-1.0
chr8	56073971	56074216	ENSG00000008988.9|RPS20|UCHL5|UCHL5	934	-	1.6189635	1.1777034	-1.0	-1.0
chr8	56073656	56073856	ENSG00000008988.9|RPS20|UCHL5|UCHL5	921	-	1.9101717	1.1041905	-1.0	-1.0
chr8	56074326	56074426	ENSG00000008988.9|RPS20|UCHL5|UCHL5	900	-	1.9948682	1.0013105	-1.0	-1.0
chr8	56211735	56211890	ENSG00000170791.17|CHCHD7|UCHL5|UCHL5	918	+	3.3929756	1.0837865	-1.0	-1.0
chr8	56217330	56217450	ENSG00000170791.17|CHCHD7|UCHL5|UCHL5	920	+	3.498803	1.0945431	-1.0	-1.0
chr8	56993288	56993398	ENSG00000104331.8|IMPAD1|UCHL5|UCHL5	902	-	5.9387846	1.0086619	-1.0	-1.0
chr8	57215927	57216112	ENSG00000253301.5|LINC01606|UCHL5|UCHL5	904	+	6.144018	1.0193958	-1.0	-1.0
chr8	57210627	57210752	ENSG00000253301.5|LINC01606|UCHL5|UCHL5	904	+	4.5994363	1.0157434	-1.0	-1.0
chr8	57210792	57210987	ENSG00000253301.5|LINC01606|UCHL5|UCHL5	971	+	4.2986183	1.5423172	-1.0	-1.0
chr8	57203278	57203698	ENSG00000253301.5|LINC01606|UCHL5|UCHL5	966	+	6.440842	1.4671935	-1.0	-1.0
chr8	57208204	57208409	ENSG00000253301.5|LINC01606|UCHL5|UCHL5	974	+	5.1614676	1.5932852	-1.0	-1.0
chr8	57205538	57206338	ENSG00000253301.5|LINC01606|UCHL5|UCHL5	997	+	4.5893006	2.5014703	-1.0	-1.0
chr8	57211562	57211767	ENSG00000253301.5|LINC01606|UCHL5|UCHL5	983	+	4.8209257	1.7719264	-1.0	-1.0
chr8	57215552	57215657	ENSG00000253301.5|LINC01606|UCHL5|UCHL5	900	+	5.949933	1.001178	-1.0	-1.0
chr8	57212922	57213262	ENSG00000253301.5|LINC01606|UCHL5|UCHL5	942	+	2.9155452	1.2401901	-1.0	-1.0
chr8	57203703	57204063	ENSG00000253301.5|LINC01606|UCHL5|UCHL5	977	+	5.2212415	1.6308953	-1.0	-1.0
chr8	57217782	57217937	ENSG00000253301.5|LINC01606|UCHL5|UCHL5	944	+	6.2838316	1.2522913	-1.0	-1.0
chr8	57214022	57214297	ENSG00000253301.5|LINC01606|UCHL5|UCHL5	921	+	6.1902523	1.104916	-1.0	-1.0
chr8	57193884	57194011	ENSG00000253301.5|LINC01606|UCHL5|UCHL5	902	+	3.4280143	1.0103322	-1.0	-1.0
chr8	57209582	57210467	ENSG00000253301.5|LINC01606|UCHL5|UCHL5	998	+	4.928614	2.6680236	-1.0	-1.0
chr8	57214467	57214567	ENSG00000253301.5|LINC01606|UCHL5|UCHL5	900	+	5.916091	1.0018201	-1.0	-1.0
chr8	57216547	57216672	ENSG00000253301.5|LINC01606|UCHL5|UCHL5	902	+	6.002118	1.0097058	-1.0	-1.0
chr8	57205273	57205498	ENSG00000253301.5|LINC01606|UCHL5|UCHL5	942	+	5.325538	1.2386564	-1.0	-1.0
chr8	57214987	57215547	ENSG00000253301.5|LINC01606|UCHL5|UCHL5	983	+	5.643927	1.7571898	-1.0	-1.0
chr8	57216902	57217197	ENSG00000253301.5|LINC01606|UCHL5|UCHL5	902	+	6.0523615	1.0085679	-1.0	-1.0
chr8	57204788	57204968	ENSG00000253301.5|LINC01606|UCHL5|UCHL5	902	+	5.9840846	1.0067136	-1.0	-1.0
chr8	57204083	57204523	ENSG00000253301.5|LINC01606|UCHL5|UCHL5	983	+	6.0849123	1.7818239	-1.0	-1.0
chr8	57204573	57204763	ENSG00000253301.5|LINC01606|UCHL5|UCHL5	901	+	6.1275854	1.0042987	-1.0	-1.0
chr8	58629015	58629150	ENSG00000035681.7|NSMAF|UCHL5|UCHL5	901	-	6.067733	1.005431	-1.0	-1.0
chr8	58599271	58599426	ENSG00000035681.7|NSMAF|UCHL5|UCHL5	954	-	3.9061558	1.3409355	-1.0	-1.0
chr8	60253463	60253578	ENSG00000178538.9|CA8|UCHL5|UCHL5	901	-	6.156087	1.0040898	-1.0	-1.0
chr8	60248793	60248953	ENSG00000178538.9|CA8|UCHL5|UCHL5	918	-	6.2300997	1.083882	-1.0	-1.0
chr8	60243748	60243898	ENSG00000178538.9|CA8|UCHL5|UCHL5	901	-	6.039385	1.0028175	-1.0	-1.0
chr8	60226872	60226935	ENSG00000178538.9|CA8|UCHL5|UCHL5	944	-	6.2537594	1.2495393	-1.0	-1.0
chr8	60281047	60281202	ENSG00000178538.9|CA8|UCHL5|UCHL5	976	-	3.022274	1.6179208	-1.0	-1.0
chr8	60591869	60591969	ENSG00000104388.14|RAB2A|UCHL5|UCHL5	902	+	2.3252661	1.0096872	-1.0	-1.0
chr8	60837712	60837835	ENSG00000171316.11|CHD7|UCHL5|UCHL5	928	+	6.288057	1.140143	-1.0	-1.0
chr8	60741578	60741873	ENSG00000171316.11|CHD7|UCHL5|UCHL5	968	+	5.4054947	1.4899281	-1.0	-1.0
chr8	60853078	60853238	ENSG00000171316.11|CHD7|UCHL5|UCHL5	902	+	5.99836	1.0066884	-1.0	-1.0
chr8	60742408	60742913	ENSG00000171316.11|CHD7|UCHL5|UCHL5	934	+	4.2114944	1.1774689	-1.0	-1.0
chr8	60800402	60800526	ENSG00000171316.11|CHD7|UCHL5|UCHL5	902	+	6.229428	1.0073752	-1.0	-1.0
chr8	60836891	60836991	ENSG00000171316.11|CHD7|UCHL5|UCHL5	900	+	5.916091	1.0015823	-1.0	-1.0
chr8	60865493	60865608	ENSG00000171316.11|CHD7|UCHL5|UCHL5	902	+	6.0733514	1.0109093	-1.0	-1.0
chr8	60794985	60795127	ENSG00000171316.11|CHD7|UCHL5|UCHL5	976	+	6.538974	1.6173211	-1.0	-1.0
chr8	60852497	60852706	ENSG00000171316.11|CHD7|UCHL5|UCHL5	958	+	3.9813035	1.3780645	-1.0	-1.0
chr8	60823849	60823984	ENSG00000171316.11|CHD7|UCHL5|UCHL5	916	+	3.8570697	1.0733305	-1.0	-1.0
chr8	60838075	60838250	ENSG00000171316.11|CHD7|UCHL5|UCHL5	969	+	4.6971016	1.5139288	-1.0	-1.0
chr8	60821799	60821904	ENSG00000171316.11|CHD7|UCHL5|UCHL5	933	+	4.059693	1.1714079	-1.0	-1.0
chr8	60822577	60822746	ENSG00000171316.11|CHD7|UCHL5|UCHL5	949	+	4.7234087	1.2896466	-1.0	-1.0
chr8	60822023	60822123	ENSG00000171316.11|CHD7|UCHL5|UCHL5	902	+	2.6892688	1.0067772	-1.0	-1.0
chr8	60741258	60741558	ENSG00000171316.11|CHD7|UCHL5|UCHL5	983	+	5.042128	1.7772505	-1.0	-1.0
chr8	60828672	60828802	ENSG00000171316.11|CHD7|UCHL5|UCHL5	901	+	3.8859081	1.0022092	-1.0	-1.0
chr8	60781059	60781349	ENSG00000171316.11|CHD7|UCHL5|UCHL5	942	+	4.2795434	1.237265	-1.0	-1.0
chr8	60938534	60938694	ENSG00000255397.1|AC022182.3|UCHL5|UCHL5	915	-	6.1907754	1.0714936	-1.0	-1.0
chr8	61653567	61653660	ENSG00000198363.17|ASPH|UCHL5|UCHL5	991	-	6.951774	2.0548737	-1.0	-1.0
chr8	61665329	61665574	ENSG00000198363.17|ASPH|UCHL5|UCHL5	904	-	6.087519	1.0164338	-1.0	-1.0
chr8	61646749	61646878	ENSG00000198363.17|ASPH|UCHL5|UCHL5	988	-	5.942148	1.9265498	-1.0	-1.0
chr8	61683977	61684190	ENSG00000198363.17|ASPH|UCHL5|UCHL5	984	-	3.883709	1.8010209	-1.0	-1.0
chr8	61567192	61567318	ENSG00000198363.17|ASPH|UCHL5|UCHL5	901	-	5.977074	1.003054	-1.0	-1.0
chr8	61714268	61714503	ENSG00000198363.17|ASPH|UCHL5|UCHL5	971	-	6.4987087	1.5324335	-1.0	-1.0
chr8	63169151	63169291	ENSG00000185728.16|YTHDF3|UCHL5|UCHL5	902	+	6.107528	1.0094362	-1.0	-1.0
chr8	63186966	63187066	ENSG00000185728.16|YTHDF3|UCHL5|UCHL5	900	+	3.0234098	1.0018201	-1.0	-1.0
chr8	63186146	63186336	ENSG00000185728.16|YTHDF3|UCHL5|UCHL5	908	+	2.5300624	1.0367638	-1.0	-1.0
chr8	63186581	63186756	ENSG00000185728.16|YTHDF3|UCHL5|UCHL5	942	+	5.1159916	1.2341433	-1.0	-1.0
chr8	63187356	63187501	ENSG00000185728.16|YTHDF3|UCHL5|UCHL5	902	+	2.8583302	1.0067772	-1.0	-1.0
chr8	63168552	63168901	ENSG00000185728.16|YTHDF3|UCHL5|UCHL5	996	+	5.4936433	2.3999875	-1.0	-1.0
chr8	63187096	63187316	ENSG00000185728.16|YTHDF3|UCHL5|UCHL5	929	+	2.7252684	1.1476887	-1.0	-1.0
chr8	65707862	65708067	ENSG00000066855.15|MTFR1|UCHL5|UCHL5	917	+	4.9155345	1.0820082	-1.0	-1.0
chr8	65682327	65682451	ENSG00000066855.15|MTFR1|UCHL5|UCHL5	951	+	6.289827	1.3138806	-1.0	-1.0
chr8	65707099	65707204	ENSG00000066855.15|MTFR1|UCHL5|UCHL5	900	+	5.916091	1.0018201	-1.0	-1.0
chr8	65704738	65704873	ENSG00000066855.15|MTFR1|UCHL5|UCHL5	933	+	3.6211338	1.1752452	-1.0	-1.0
chr8	66664703	66664908	ENSG00000175073.7|VCPIP1|UCHL5|UCHL5	942	-	6.2383113	1.237211	-1.0	-1.0
chr8	66664248	66664403	ENSG00000175073.7|VCPIP1|UCHL5|UCHL5	930	-	6.1914005	1.157167	-1.0	-1.0
chr8	66667078	66667217	ENSG00000175073.7|VCPIP1|UCHL5|UCHL5	928	-	3.0530002	1.1442428	-1.0	-1.0
chr8	66665168	66665363	ENSG00000175073.7|VCPIP1|UCHL5|UCHL5	940	-	4.110627	1.2253015	-1.0	-1.0
chr8	66925436	66925581	ENSG00000245910.8|SNHG6|UCHL5|UCHL5	969	-	1.757146	1.5069155	-1.0	-1.0
chr8	66922114	66922214	ENSG00000245910.8|SNHG6|UCHL5|UCHL5	910	-	2.173062	1.0457081	-1.0	-1.0
chr8	66922590	66922720	ENSG00000245910.8|SNHG6|UCHL5|UCHL5	958	-	1.8425524	1.3800167	-1.0	-1.0
chr8	66921983	66922114	ENSG00000245910.8|SNHG6|UCHL5|UCHL5	946	-	1.7620884	1.2695742	-1.0	-1.0
chr8	67059210	67059430	ENSG00000121022.13|COPS5|UCHL5|UCHL5	941	-	2.8154325	1.2312932	-1.0	-1.0
chr8	67061800	67062050	ENSG00000121022.13|COPS5|UCHL5|UCHL5	910	-	2.623495	1.0466676	-1.0	-1.0
chr8	67118247	67118369	ENSG00000104218.14|CSPP1|UCHL5|UCHL5	952	+	2.7690418	1.3219523	-1.0	-1.0
chr8	67158990	67159137	ENSG00000104218.14|CSPP1|UCHL5|UCHL5	956	+	5.5089583	1.3559549	-1.0	-1.0
chr8	67074242	67074351	ENSG00000104218.14|CSPP1|UCHL5|UCHL5	962	+	2.974303	1.4162304	-1.0	-1.0
chr8	67086006	67086110	ENSG00000104218.14|CSPP1|UCHL5|UCHL5	921	+	2.267613	1.0997076	-1.0	-1.0
chr8	67131950	67132075	ENSG00000104218.14|CSPP1|UCHL5|UCHL5	922	+	2.6350732	1.1051463	-1.0	-1.0
chr8	67161810	67161910	ENSG00000104218.14|CSPP1|UCHL5|UCHL5	904	+	2.8830829	1.0163175	-1.0	-1.0
chr8	67137455	67137603	ENSG00000104218.14|CSPP1|UCHL5|UCHL5	1000	+	5.840759	3.7325687	-1.0	-1.0
chr8	67164390	67164508	ENSG00000104218.14|CSPP1|UCHL5|UCHL5	948	+	2.9003873	1.2826587	-1.0	-1.0
chr8	67149837	67149935	ENSG00000104218.14|CSPP1|UCHL5|UCHL5	902	+	2.817927	1.0099488	-1.0	-1.0
chr8	67095327	67095727	ENSG00000104218.14|CSPP1|UCHL5|UCHL5	981	+	3.439153	1.7304776	-1.0	-1.0
chr8	67111971	67112075	ENSG00000104218.14|CSPP1|UCHL5|UCHL5	976	+	4.1505594	1.6270437	-1.0	-1.0
chr8	67190649	67190754	ENSG00000104218.14|CSPP1|UCHL5|UCHL5	975	+	3.7760038	1.6076789	-1.0	-1.0
chr8	67115913	67116122	ENSG00000104218.14|CSPP1|UCHL5|UCHL5	958	+	3.0365765	1.3818604	-1.0	-1.0
chr8	67187276	67187426	ENSG00000104218.14|CSPP1|UCHL5|UCHL5	901	+	6.111229	1.005037	-1.0	-1.0
chr8	67185201	67185386	ENSG00000104218.14|CSPP1|UCHL5|UCHL5	923	+	6.1743517	1.1126837	-1.0	-1.0
chr8	67113804	67113914	ENSG00000104218.14|CSPP1|UCHL5|UCHL5	964	+	4.41833	1.4464769	-1.0	-1.0
chr8	67172838	67172938	ENSG00000104218.14|CSPP1|UCHL5|UCHL5	902	+	3.0941477	1.010341	-1.0	-1.0
chr8	67105904	67105975	ENSG00000104218.14|CSPP1|UCHL5|UCHL5	996	+	7.1313725	2.4121447	-1.0	-1.0
chr8	67118742	67118821	ENSG00000104218.14|CSPP1|UCHL5|UCHL5	983	+	4.6640687	1.7798008	-1.0	-1.0
chr8	67103036	67103135	ENSG00000104218.14|CSPP1|UCHL5|UCHL5	911	+	2.407023	1.0515914	-1.0	-1.0
chr8	67172415	67172550	ENSG00000104218.14|CSPP1|UCHL5|UCHL5	966	+	4.2668037	1.4746515	-1.0	-1.0
chr8	67158446	67158591	ENSG00000104218.14|CSPP1|UCHL5|UCHL5	995	+	7.0493827	2.2813756	-1.0	-1.0
chr8	67291906	67292123	ENSG00000066777.8|ARFGEF1|UCHL5|UCHL5	968	-	3.2146463	1.4983339	-1.0	-1.0
chr8	67232854	67232945	ENSG00000066777.8|ARFGEF1|UCHL5|UCHL5	970	-	3.3736336	1.5230213	-1.0	-1.0
chr8	67343163	67343293	ENSG00000066777.8|ARFGEF1|UCHL5|UCHL5	949	-	3.0501177	1.2891556	-1.0	-1.0
chr8	67301223	67301380	ENSG00000066777.8|ARFGEF1|UCHL5|UCHL5	973	-	3.15891	1.5742649	-1.0	-1.0
chr8	67238342	67238452	ENSG00000066777.8|ARFGEF1|UCHL5|UCHL5	904	-	2.9659643	1.0164359	-1.0	-1.0
chr8	67258109	67258209	ENSG00000066777.8|ARFGEF1|UCHL5|UCHL5	902	-	2.3373337	1.0071739	-1.0	-1.0
chr8	67240191	67240290	ENSG00000066777.8|ARFGEF1|UCHL5|UCHL5	901	-	3.9162433	1.0042714	-1.0	-1.0
chr8	67266080	67266207	ENSG00000066777.8|ARFGEF1|UCHL5|UCHL5	908	-	2.610932	1.0340371	-1.0	-1.0
chr8	67253475	67253575	ENSG00000066777.8|ARFGEF1|UCHL5|UCHL5	900	-	3.8707404	1.0010929	-1.0	-1.0
chr8	67277286	67277391	ENSG00000066777.8|ARFGEF1|UCHL5|UCHL5	901	-	3.1028411	1.0064473	-1.0	-1.0
chr8	67259814	67259919	ENSG00000066777.8|ARFGEF1|UCHL5|UCHL5	922	-	3.2651412	1.1066424	-1.0	-1.0
chr8	67251298	67251450	ENSG00000066777.8|ARFGEF1|UCHL5|UCHL5	990	-	6.829905	2.004224	-1.0	-1.0
chr8	69690293	69690483	ENSG00000137571.10|SLCO5A1|UCHL5|UCHL5	965	-	6.394181	1.4535322	-1.0	-1.0
chr8	70608076	70608376	ENSG00000067167.7|TRAM1|UCHL5|UCHL5	948	-	4.161597	1.2834558	-1.0	-1.0
chr8	73046010	73046160	ENSG00000147601.13|TERF1|UCHL5|UCHL5	916	+	3.9816515	1.0767684	-1.0	-1.0
chr8	73293598	73293728	ENSG00000147604.13|RPL7|UCHL5|UCHL5	999	-	2.0534348	2.8960338	-1.0	-1.0
chr8	73673121	73673242	ENSG00000040341.17|STAU2|UCHL5|UCHL5	901	-	6.003459	1.0034672	-1.0	-1.0
chr8	73552068	73552228	ENSG00000040341.17|STAU2|UCHL5|UCHL5	934	-	3.4006956	1.1816981	-1.0	-1.0
chr8	73746782	73746902	ENSG00000040341.17|STAU2|UCHL5|UCHL5	942	-	4.1664834	1.2387561	-1.0	-1.0
chr8	73603725	73603835	ENSG00000040341.17|STAU2|UCHL5|UCHL5	903	-	3.4277864	1.0154694	-1.0	-1.0
chr8	73688710	73688813	ENSG00000040341.17|STAU2|UCHL5|UCHL5	908	-	2.3064656	1.037879	-1.0	-1.0
chr8	73746728	73746903	ENSG00000258677.2|AC022826.2|UCHL5|UCHL5	930	-	3.8225334	1.1557863	-1.0	-1.0
chr8	73688710	73688813	ENSG00000258677.2|AC022826.2|UCHL5|UCHL5	908	-	2.3064656	1.0374143	-1.0	-1.0
chr8	73955950	73956054	ENSG00000154582.16|ELOC|UCHL5|UCHL5	933	-	4.1408668	1.1767734	-1.0	-1.0
chr8	73981494	73981674	ENSG00000175606.10|TMEM70|UCHL5|UCHL5	900	+	3.6559138	1.0010366	-1.0	-1.0
chr8	74604083	74604244	ENSG00000253341.1|AC115837.1|UCHL5|UCHL5	971	-	3.2436464	1.5313364	-1.0	-1.0
chr8	80002998	80003128	ENSG00000276418.5|AC036214.3|UCHL5|UCHL5	913	-	5.060838	1.058202	-1.0	-1.0
chr8	79918874	79919148	ENSG00000276418.5|AC036214.3|UCHL5|UCHL5	910	-	6.1428275	1.0439498	-1.0	-1.0
chr8	80002998	80003128	ENSG00000147586.9|MRPS28|UCHL5|UCHL5	905	-	5.060838	1.0210123	-1.0	-1.0
chr8	79918881	79919148	ENSG00000147586.9|MRPS28|UCHL5|UCHL5	916	-	6.1687064	1.0782008	-1.0	-1.0
chr8	81702703	81702883	ENSG00000104231.10|ZFAND1|UCHL5|UCHL5	937	-	3.3968294	1.1988611	-1.0	-1.0
chr8	81714972	81715092	ENSG00000104231.10|ZFAND1|UCHL5|UCHL5	910	-	2.568415	1.0475012	-1.0	-1.0
chr8	81713947	81714067	ENSG00000104231.10|ZFAND1|UCHL5|UCHL5	902	-	3.0699427	1.0095417	-1.0	-1.0
chr8	85131759	85131884	ENSG00000133739.15|LRRCC1|UCHL5|UCHL5	972	+	5.4139824	1.5489572	-1.0	-1.0
chr8	85107286	85107436	ENSG00000133739.15|LRRCC1|UCHL5|UCHL5	933	+	6.277444	1.1721897	-1.0	-1.0
chr8	85138059	85138243	ENSG00000133739.15|LRRCC1|UCHL5|UCHL5	907	+	5.3745666	1.030457	-1.0	-1.0
chr8	85135818	85135958	ENSG00000133739.15|LRRCC1|UCHL5|UCHL5	955	+	4.252725	1.3419925	-1.0	-1.0
chr8	85115144	85115269	ENSG00000133739.15|LRRCC1|UCHL5|UCHL5	902	+	4.9507947	1.0084527	-1.0	-1.0
chr8	85138372	85138475	ENSG00000133739.15|LRRCC1|UCHL5|UCHL5	900	+	3.0346634	1.0004013	-1.0	-1.0
chr8	85183669	85183864	ENSG00000133740.10|E2F5|UCHL5|UCHL5	937	+	4.3059535	1.1996262	-1.0	-1.0
chr8	85328527	85328632	ENSG00000133742.13|CA1|UCHL5|UCHL5	923	-	6.137589	1.1133056	-1.0	-1.0
chr8	86474819	86474919	ENSG00000176623.11|RMDN1|UCHL5|UCHL5	903	-	6.2081265	1.0110642	-1.0	-1.0
chr8	89724633	89724966	ENSG00000251136.8|AF117829.1|UCHL5|UCHL5	938	-	4.944338	1.2081275	-1.0	-1.0
chr8	89955282	89955437	ENSG00000104320.13|NBN|UCHL5|UCHL5	939	-	3.1791363	1.2112582	-1.0	-1.0
chr8	89953503	89953673	ENSG00000104320.13|NBN|UCHL5|UCHL5	931	-	2.7668316	1.1597159	-1.0	-1.0
chr8	89980733	89980883	ENSG00000104320.13|NBN|UCHL5|UCHL5	939	-	2.7538743	1.2126502	-1.0	-1.0
chr8	89943252	89943366	ENSG00000104320.13|NBN|UCHL5|UCHL5	935	-	3.0605838	1.1859876	-1.0	-1.0
chr8	89953243	89953378	ENSG00000104320.13|NBN|UCHL5|UCHL5	915	-	2.5657403	1.0685678	-1.0	-1.0
chr8	89958739	89958849	ENSG00000104320.13|NBN|UCHL5|UCHL5	904	-	2.7105625	1.0181965	-1.0	-1.0
chr8	89970363	89970557	ENSG00000104320.13|NBN|UCHL5|UCHL5	996	-	4.2213717	2.4297187	-1.0	-1.0
chr8	90044848	90044993	ENSG00000104325.6|DECR1|UCHL5|UCHL5	970	+	3.5115585	1.528416	-1.0	-1.0
chr8	90005527	90005662	ENSG00000104325.6|DECR1|UCHL5|UCHL5	928	+	4.1067424	1.1447248	-1.0	-1.0
chr8	90051837	90051982	ENSG00000104325.6|DECR1|UCHL5|UCHL5	962	+	3.059957	1.4215546	-1.0	-1.0
chr8	90264345	90264810	ENSG00000253394.5|LINC00534|UCHL5|UCHL5	974	+	4.567177	1.5918274	-1.0	-1.0
chr8	90258780	90258975	ENSG00000253394.5|LINC00534|UCHL5|UCHL5	940	+	4.597415	1.2209234	-1.0	-1.0
chr8	90259455	90259750	ENSG00000253394.5|LINC00534|UCHL5|UCHL5	953	+	4.4714704	1.330715	-1.0	-1.0
chr8	90373961	90374081	ENSG00000253394.5|LINC00534|UCHL5|UCHL5	906	+	4.283636	1.0274901	-1.0	-1.0
chr8	90372021	90372246	ENSG00000253394.5|LINC00534|UCHL5|UCHL5	976	+	6.541266	1.6215816	-1.0	-1.0
chr8	90255525	90255665	ENSG00000253394.5|LINC00534|UCHL5|UCHL5	901	+	4.964435	1.005499	-1.0	-1.0
chr8	90336655	90336800	ENSG00000253394.5|LINC00534|UCHL5|UCHL5	903	+	6.0403748	1.0126563	-1.0	-1.0
chr8	90373606	90373751	ENSG00000253394.5|LINC00534|UCHL5|UCHL5	907	+	3.2754061	1.0333725	-1.0	-1.0
chr8	90335295	90335490	ENSG00000253394.5|LINC00534|UCHL5|UCHL5	984	+	6.7005186	1.7914834	-1.0	-1.0
chr8	90375736	90375926	ENSG00000253394.5|LINC00534|UCHL5|UCHL5	948	+	4.395468	1.2832745	-1.0	-1.0
chr8	90372816	90373011	ENSG00000253394.5|LINC00534|UCHL5|UCHL5	944	+	2.7800992	1.2511216	-1.0	-1.0
chr8	90372301	90372576	ENSG00000253394.5|LINC00534|UCHL5|UCHL5	934	+	3.591171	1.178203	-1.0	-1.0
chr8	90310375	90310505	ENSG00000253394.5|LINC00534|UCHL5|UCHL5	904	+	5.2462525	1.0169734	-1.0	-1.0
chr8	90272340	90272535	ENSG00000253394.5|LINC00534|UCHL5|UCHL5	936	+	2.6335628	1.1951464	-1.0	-1.0
chr8	90256050	90256185	ENSG00000253394.5|LINC00534|UCHL5|UCHL5	909	+	2.4915786	1.0408533	-1.0	-1.0
chr8	90373786	90373946	ENSG00000253394.5|LINC00534|UCHL5|UCHL5	901	+	5.9820075	1.0043625	-1.0	-1.0
chr8	90371171	90371351	ENSG00000253394.5|LINC00534|UCHL5|UCHL5	947	+	5.588654	1.2730304	-1.0	-1.0
chr8	90260795	90261420	ENSG00000253394.5|LINC00534|UCHL5|UCHL5	969	+	4.6768937	1.5144734	-1.0	-1.0
chr8	90370711	90370856	ENSG00000253394.5|LINC00534|UCHL5|UCHL5	947	+	4.1326303	1.2756294	-1.0	-1.0
chr8	90333025	90333135	ENSG00000253394.5|LINC00534|UCHL5|UCHL5	903	+	2.8075125	1.0148435	-1.0	-1.0
chr8	90260085	90260325	ENSG00000253394.5|LINC00534|UCHL5|UCHL5	902	+	5.06779	1.0075799	-1.0	-1.0
chr8	90374336	90374596	ENSG00000253394.5|LINC00534|UCHL5|UCHL5	927	+	5.3361907	1.138563	-1.0	-1.0
chr8	90267815	90267990	ENSG00000253394.5|LINC00534|UCHL5|UCHL5	900	+	6.0409837	1.0021505	-1.0	-1.0
chr8	90271395	90271685	ENSG00000253394.5|LINC00534|UCHL5|UCHL5	931	+	3.1828496	1.1600841	-1.0	-1.0
chr8	90254805	90254905	ENSG00000253394.5|LINC00534|UCHL5|UCHL5	901	+	2.4937832	1.0026933	-1.0	-1.0
chr8	90256455	90256590	ENSG00000253394.5|LINC00534|UCHL5|UCHL5	931	+	2.5811698	1.1587615	-1.0	-1.0
chr8	90373426	90373536	ENSG00000253394.5|LINC00534|UCHL5|UCHL5	902	+	2.6957307	1.0098616	-1.0	-1.0
chr8	90265200	90265375	ENSG00000253394.5|LINC00534|UCHL5|UCHL5	902	+	2.7751505	1.009261	-1.0	-1.0
chr8	90494583	90494698	ENSG00000253394.5|LINC00534|UCHL5|UCHL5	900	+	5.962451	1.0014133	-1.0	-1.0
chr8	90374096	90374281	ENSG00000253394.5|LINC00534|UCHL5|UCHL5	903	+	5.2698145	1.0113249	-1.0	-1.0
chr8	90481343	90481508	ENSG00000253394.5|LINC00534|UCHL5|UCHL5	922	+	4.783416	1.106561	-1.0	-1.0
chr8	90246179	90246270	ENSG00000253394.5|LINC00534|UCHL5|UCHL5	995	+	7.1015797	2.3330944	-1.0	-1.0
chr8	90336185	90336410	ENSG00000253394.5|LINC00534|UCHL5|UCHL5	931	+	2.6784546	1.1602044	-1.0	-1.0
chr8	90371031	90371156	ENSG00000253394.5|LINC00534|UCHL5|UCHL5	927	+	4.031232	1.1370326	-1.0	-1.0
chr8	90261430	90261865	ENSG00000253394.5|LINC00534|UCHL5|UCHL5	950	+	4.2894363	1.3031558	-1.0	-1.0
chr8	90255755	90255905	ENSG00000253394.5|LINC00534|UCHL5|UCHL5	929	+	4.5328875	1.1495626	-1.0	-1.0
chr8	90263865	90264320	ENSG00000253394.5|LINC00534|UCHL5|UCHL5	961	+	2.7891135	1.4093692	-1.0	-1.0
chr8	90259040	90259140	ENSG00000253394.5|LINC00534|UCHL5|UCHL5	902	+	6.2386875	1.0067772	-1.0	-1.0
chr8	90258620	90258770	ENSG00000253394.5|LINC00534|UCHL5|UCHL5	915	+	2.629857	1.0726933	-1.0	-1.0
chr8	90269985	90270165	ENSG00000253394.5|LINC00534|UCHL5|UCHL5	959	+	6.418081	1.3838564	-1.0	-1.0
chr8	90324695	90324805	ENSG00000253394.5|LINC00534|UCHL5|UCHL5	902	+	3.9095407	1.0080564	-1.0	-1.0
chr8	90376411	90376596	ENSG00000253394.5|LINC00534|UCHL5|UCHL5	902	+	3.7879195	1.0104387	-1.0	-1.0
chr8	90372626	90372761	ENSG00000253394.5|LINC00534|UCHL5|UCHL5	919	+	6.2055936	1.0890677	-1.0	-1.0
chr8	90257265	90257565	ENSG00000253394.5|LINC00534|UCHL5|UCHL5	945	+	2.7182035	1.2585202	-1.0	-1.0
chr8	90377381	90377496	ENSG00000253394.5|LINC00534|UCHL5|UCHL5	901	+	6.011527	1.005637	-1.0	-1.0
chr8	90310645	90310755	ENSG00000253394.5|LINC00534|UCHL5|UCHL5	917	+	3.175229	1.0822473	-1.0	-1.0
chr8	90375526	90375651	ENSG00000253394.5|LINC00534|UCHL5|UCHL5	901	+	6.027933	1.0037011	-1.0	-1.0
chr8	90256205	90256305	ENSG00000253394.5|LINC00534|UCHL5|UCHL5	927	+	4.0856433	1.1373197	-1.0	-1.0
chr8	90257570	90258605	ENSG00000253394.5|LINC00534|UCHL5|UCHL5	964	+	3.3319926	1.4394677	-1.0	-1.0
chr8	90378791	90378911	ENSG00000253394.5|LINC00534|UCHL5|UCHL5	900	+	5.9489493	1.0015032	-1.0	-1.0
chr8	90256975	90257170	ENSG00000253394.5|LINC00534|UCHL5|UCHL5	901	+	2.6406631	1.0061955	-1.0	-1.0
chr8	90271700	90272040	ENSG00000253394.5|LINC00534|UCHL5|UCHL5	968	+	4.811525	1.4962838	-1.0	-1.0
chr8	90266280	90266470	ENSG00000253394.5|LINC00534|UCHL5|UCHL5	967	+	6.448151	1.4789245	-1.0	-1.0
chr8	90373051	90373186	ENSG00000253394.5|LINC00534|UCHL5|UCHL5	908	+	3.9732652	1.0345017	-1.0	-1.0
chr8	90314105	90314230	ENSG00000253394.5|LINC00534|UCHL5|UCHL5	902	+	2.6617563	1.0073761	-1.0	-1.0
chr8	91069385	91069520	ENSG00000253738.1|OTUD6B-AS1|UCHL5|UCHL5	902	-	6.0173597	1.008923	-1.0	-1.0
chr8	91071137	91071289	ENSG00000155100.10|OTUD6B|UCHL5|UCHL5	999	+	5.523963	3.2177274	-1.0	-1.0
chr8	91070225	91070466	ENSG00000155100.10|OTUD6B|UCHL5|UCHL5	983	+	5.2633777	1.7743468	-1.0	-1.0
chr8	91073830	91073911	ENSG00000155100.10|OTUD6B|UCHL5|UCHL5	966	+	4.3213143	1.4731494	-1.0	-1.0
chr8	91078355	91078710	ENSG00000155100.10|OTUD6B|UCHL5|UCHL5	992	+	4.538545	2.106497	-1.0	-1.0
chr8	91080668	91080730	ENSG00000155100.10|OTUD6B|UCHL5|UCHL5	963	+	3.214323	1.4286422	-1.0	-1.0
chr8	91084783	91084883	ENSG00000155100.10|OTUD6B|UCHL5|UCHL5	905	+	6.147773	1.022166	-1.0	-1.0
chr8	92760787	92760897	ENSG00000248858.7|FLJ46284|UCHL5|UCHL5	901	-	3.034544	1.0046921	-1.0	-1.0
chr8	92859930	92860035	ENSG00000248858.7|FLJ46284|UCHL5|UCHL5	928	-	2.6524603	1.1419778	-1.0	-1.0
chr8	93740426	93740616	ENSG00000183808.11|RBM12B|UCHL5|UCHL5	932	-	2.6330214	1.1664308	-1.0	-1.0
chr8	93740733	93740862	ENSG00000183808.11|RBM12B|UCHL5|UCHL5	942	-	3.0571165	1.234606	-1.0	-1.0
chr8	93740156	93740296	ENSG00000183808.11|RBM12B|UCHL5|UCHL5	905	-	2.4461615	1.0204794	-1.0	-1.0
chr8	93733595	93736400	ENSG00000183808.11|RBM12B|UCHL5|UCHL5	978	-	3.273708	1.6557674	-1.0	-1.0
chr8	93740026	93740126	ENSG00000183808.11|RBM12B|UCHL5|UCHL5	900	-	2.092968	1.0018201	-1.0	-1.0
chr8	93740862	93741002	ENSG00000183808.11|RBM12B|UCHL5|UCHL5	955	-	3.1618237	1.3445604	-1.0	-1.0
chr8	94391788	94391899	ENSG00000197275.13|RAD54B|UCHL5|UCHL5	901	-	3.8770802	1.006401	-1.0	-1.0
chr8	94391788	94391899	ENSG00000265817.2|FSBP|UCHL5|UCHL5	901	-	3.8770802	1.0063258	-1.0	-1.0
chr8	94526777	94526877	ENSG00000164944.11|VIRMA|UCHL5|UCHL5	906	-	2.3784935	1.0254595	-1.0	-1.0
chr8	94530962	94531085	ENSG00000164944.11|VIRMA|UCHL5|UCHL5	963	-	2.3677397	1.4370315	-1.0	-1.0
chr8	94537102	94537151	ENSG00000164944.11|VIRMA|UCHL5|UCHL5	929	-	2.6906428	1.146748	-1.0	-1.0
chr8	94526507	94526712	ENSG00000164944.11|VIRMA|UCHL5|UCHL5	952	-	2.7592764	1.3231635	-1.0	-1.0
chr8	94529069	94529342	ENSG00000164944.11|VIRMA|UCHL5|UCHL5	1000	-	6.120388	6.0227013	-1.0	-1.0
chr8	94543826	94543942	ENSG00000164944.11|VIRMA|UCHL5|UCHL5	997	-	3.921022	2.5133226	-1.0	-1.0
chr8	94519179	94519476	ENSG00000164944.11|VIRMA|UCHL5|UCHL5	963	-	3.4959676	1.4338423	-1.0	-1.0
chr8	94526222	94526467	ENSG00000164944.11|VIRMA|UCHL5|UCHL5	907	-	2.701399	1.0299466	-1.0	-1.0
chr8	94538259	94538346	ENSG00000164944.11|VIRMA|UCHL5|UCHL5	915	-	2.05711	1.072215	-1.0	-1.0
chr8	94534838	94535007	ENSG00000164944.11|VIRMA|UCHL5|UCHL5	964	-	3.5152547	1.4468354	-1.0	-1.0
chr8	94526907	94527363	ENSG00000164944.11|VIRMA|UCHL5|UCHL5	992	-	3.2885664	2.1207469	-1.0	-1.0
chr8	94719912	94720014	ENSG00000156162.16|DPY19L4|UCHL5|UCHL5	903	+	2.6405404	1.013904	-1.0	-1.0
chr8	94783669	94783769	ENSG00000156162.16|DPY19L4|UCHL5|UCHL5	902	+	5.9387846	1.00855	-1.0	-1.0
chr8	94726330	94726435	ENSG00000156162.16|DPY19L4|UCHL5|UCHL5	902	+	3.0720704	1.010971	-1.0	-1.0
chr8	94859510	94859620	ENSG00000164941.13|INTS8|UCHL5|UCHL5	928	+	3.3029065	1.1407412	-1.0	-1.0
chr8	94880117	94880257	ENSG00000164941.13|INTS8|UCHL5|UCHL5	956	+	3.1432407	1.3584304	-1.0	-1.0
chr8	94876445	94876560	ENSG00000164941.13|INTS8|UCHL5|UCHL5	907	+	4.987396	1.0298861	-1.0	-1.0
chr8	94849940	94850091	ENSG00000164941.13|INTS8|UCHL5|UCHL5	921	+	2.5116696	1.1028641	-1.0	-1.0
chr8	94930521	94930651	ENSG00000164938.13|TP53INP1|UCHL5|UCHL5	901	-	6.051459	1.0045985	-1.0	-1.0
chr8	94939924	94940054	ENSG00000164938.13|TP53INP1|UCHL5|UCHL5	913	-	3.5266297	1.060398	-1.0	-1.0
chr8	95048456	95048558	ENSG00000156170.12|NDUFAF6|UCHL5|UCHL5	938	+	3.3041377	1.2061367	-1.0	-1.0
chr8	96233069	96233324	ENSG00000156467.9|UQCRB|UCHL5|UCHL5	1000	-	3.7633414	3.4649994	-1.0	-1.0
chr8	96231364	96231494	ENSG00000156467.9|UQCRB|UCHL5|UCHL5	903	-	2.4520867	1.0118698	-1.0	-1.0
chr8	96231699	96232034	ENSG00000156467.9|UQCRB|UCHL5|UCHL5	1000	-	2.8755863	4.964439	-1.0	-1.0
chr8	96230884	96231224	ENSG00000156467.9|UQCRB|UCHL5|UCHL5	1000	-	3.7298322	5.8530307	-1.0	-1.0
chr8	96235439	96235539	ENSG00000156467.9|UQCRB|UCHL5|UCHL5	914	-	2.2727106	1.0644066	-1.0	-1.0
chr8	96250905	96251015	ENSG00000156469.8|MTERF3|UCHL5|UCHL5	902	-	3.0720704	1.0108932	-1.0	-1.0
chr8	96333571	96333671	ENSG00000156471.12|PTDSS1|UCHL5|UCHL5	901	+	5.9275165	1.0060662	-1.0	-1.0
chr8	96785103	96785283	ENSG00000104324.15|CPQ|UCHL5|UCHL5	917	+	4.2831526	1.0796467	-1.0	-1.0
chr8	96784873	96785028	ENSG00000104324.15|CPQ|UCHL5|UCHL5	918	+	3.1809235	1.0845656	-1.0	-1.0
chr8	97690951	97691188	ENSG00000147649.9|MTDH|UCHL5|UCHL5	995	+	3.6103525	2.2700534	-1.0	-1.0
chr8	97724934	97725064	ENSG00000147649.9|MTDH|UCHL5|UCHL5	911	+	2.5603943	1.0489595	-1.0	-1.0
chr8	97713661	97713769	ENSG00000147649.9|MTDH|UCHL5|UCHL5	994	+	4.230231	2.250417	-1.0	-1.0
chr8	97722878	97723028	ENSG00000147649.9|MTDH|UCHL5|UCHL5	946	+	3.5136964	1.2660456	-1.0	-1.0
chr8	97661071	97661173	ENSG00000147649.9|MTDH|UCHL5|UCHL5	984	+	3.6346142	1.8085954	-1.0	-1.0
chr8	97719048	97719189	ENSG00000147649.9|MTDH|UCHL5|UCHL5	973	+	2.5472643	1.574157	-1.0	-1.0
chr8	97724599	97724779	ENSG00000147649.9|MTDH|UCHL5|UCHL5	996	+	4.7457848	2.4005046	-1.0	-1.0
chr8	97686667	97686752	ENSG00000147649.9|MTDH|UCHL5|UCHL5	947	+	2.3521736	1.2742525	-1.0	-1.0
chr8	97687428	97687605	ENSG00000147649.9|MTDH|UCHL5|UCHL5	982	+	3.5801308	1.7404293	-1.0	-1.0
chr8	97644183	97644333	ENSG00000147649.9|MTDH|UCHL5|UCHL5	911	+	3.7859004	1.048277	-1.0	-1.0
chr8	97706561	97706750	ENSG00000147649.9|MTDH|UCHL5|UCHL5	949	+	2.537353	1.2937001	-1.0	-1.0
chr8	97699753	97699852	ENSG00000147649.9|MTDH|UCHL5|UCHL5	946	+	2.576284	1.264881	-1.0	-1.0
chr8	97644453	97644887	ENSG00000147649.9|MTDH|UCHL5|UCHL5	948	+	2.8070915	1.2811877	-1.0	-1.0
chr8	98042674	98042864	ENSG00000156482.10|RPL30|UCHL5|UCHL5	910	-	1.582886	1.0433587	-1.0	-1.0
chr8	98045202	98045457	ENSG00000156482.10|RPL30|UCHL5|UCHL5	966	-	2.8049963	1.4696997	-1.0	-1.0
chr8	98044847	98045177	ENSG00000156482.10|RPL30|UCHL5|UCHL5	951	-	1.6785287	1.3061656	-1.0	-1.0
chr8	98694104	98694419	ENSG00000104375.15|STK3|UCHL5|UCHL5	942	-	3.9328175	1.2371162	-1.0	-1.0
chr8	98700509	98700939	ENSG00000104375.15|STK3|UCHL5|UCHL5	989	-	6.1343913	1.9576933	-1.0	-1.0
chr8	98548019	98548162	ENSG00000104375.15|STK3|UCHL5|UCHL5	975	-	5.0542626	1.6078658	-1.0	-1.0
chr8	98590064	98590229	ENSG00000104375.15|STK3|UCHL5|UCHL5	901	-	5.983158	1.0029637	-1.0	-1.0
chr8	98701004	98701104	ENSG00000104375.15|STK3|UCHL5|UCHL5	902	-	3.1853716	1.0080043	-1.0	-1.0
chr8	98590234	98590374	ENSG00000104375.15|STK3|UCHL5|UCHL5	901	-	6.0826836	1.0064542	-1.0	-1.0
chr8	99115729	99115869	ENSG00000132549.18|VPS13B|UCHL5|UCHL5	930	+	2.8657842	1.1524674	-1.0	-1.0
chr8	99136664	99136752	ENSG00000132549.18|VPS13B|UCHL5|UCHL5	980	+	2.8320408	1.6974753	-1.0	-1.0
chr8	99038422	99038547	ENSG00000132549.18|VPS13B|UCHL5|UCHL5	957	+	3.0959406	1.364898	-1.0	-1.0
chr8	99520898	99521010	ENSG00000132549.18|VPS13B|UCHL5|UCHL5	949	+	4.171091	1.2906213	-1.0	-1.0
chr8	99135014	99135137	ENSG00000132549.18|VPS13B|UCHL5|UCHL5	971	+	2.7911973	1.5369494	-1.0	-1.0
chr8	99556519	99556653	ENSG00000132549.18|VPS13B|UCHL5|UCHL5	902	+	3.635911	1.0095302	-1.0	-1.0
chr8	99275080	99275210	ENSG00000132549.18|VPS13B|UCHL5|UCHL5	952	+	4.032833	1.3211851	-1.0	-1.0
chr8	99577524	99577629	ENSG00000132549.18|VPS13B|UCHL5|UCHL5	901	+	3.8793085	1.0041802	-1.0	-1.0
chr8	99384207	99384307	ENSG00000132549.18|VPS13B|UCHL5|UCHL5	902	+	6.1048346	1.0071739	-1.0	-1.0
chr8	99096311	99096432	ENSG00000132549.18|VPS13B|UCHL5|UCHL5	988	+	3.336314	1.9250791	-1.0	-1.0
chr8	99063506	99063651	ENSG00000132549.18|VPS13B|UCHL5|UCHL5	901	+	6.050111	1.0051912	-1.0	-1.0
chr8	99121176	99121436	ENSG00000132549.18|VPS13B|UCHL5|UCHL5	950	+	2.8535504	1.3005309	-1.0	-1.0
chr8	99274197	99274327	ENSG00000132549.18|VPS13B|UCHL5|UCHL5	915	+	3.2784326	1.0699393	-1.0	-1.0
chr8	99013759	99013935	ENSG00000132549.18|VPS13B|UCHL5|UCHL5	970	+	2.8051295	1.5298241	-1.0	-1.0
chr8	99431520	99431664	ENSG00000132549.18|VPS13B|UCHL5|UCHL5	939	+	3.3328075	1.2173761	-1.0	-1.0
chr8	99642295	99642490	ENSG00000132549.18|VPS13B|UCHL5|UCHL5	909	+	6.12543	1.0391341	-1.0	-1.0
chr8	99135595	99135733	ENSG00000132549.18|VPS13B|UCHL5|UCHL5	948	+	3.3243773	1.2853354	-1.0	-1.0
chr8	99142973	99143165	ENSG00000132549.18|VPS13B|UCHL5|UCHL5	946	+	2.7834663	1.2649974	-1.0	-1.0
chr8	99661388	99661488	ENSG00000132549.18|VPS13B|UCHL5|UCHL5	902	+	5.9387846	1.00855	-1.0	-1.0
chr8	99699744	99699932	ENSG00000132549.18|VPS13B|UCHL5|UCHL5	954	+	6.31906	1.3413054	-1.0	-1.0
chr8	99887430	99887600	ENSG00000164919.10|COX6C|UCHL5|UCHL5	916	-	2.2853088	1.0772579	-1.0	-1.0
chr8	100261656	100261755	ENSG00000034677.12|RNF19A|UCHL5|UCHL5	902	-	6.124728	1.007738	-1.0	-1.0
chr8	100259863	100260040	ENSG00000034677.12|RNF19A|UCHL5|UCHL5	953	-	6.3470135	1.3240513	-1.0	-1.0
chr8	100259029	100259234	ENSG00000034677.12|RNF19A|UCHL5|UCHL5	945	-	3.2140787	1.260022	-1.0	-1.0
chr8	100303169	100303401	ENSG00000034677.12|RNF19A|UCHL5|UCHL5	970	-	4.748551	1.5207604	-1.0	-1.0
chr8	100268773	100268928	ENSG00000034677.12|RNF19A|UCHL5|UCHL5	946	-	3.7367585	1.2713418	-1.0	-1.0
chr8	100269873	100269978	ENSG00000034677.12|RNF19A|UCHL5|UCHL5	928	-	6.101224	1.1424905	-1.0	-1.0
chr8	100287815	100287990	ENSG00000034677.12|RNF19A|UCHL5|UCHL5	926	-	4.347883	1.133669	-1.0	-1.0
chr8	100287500	100287625	ENSG00000034677.12|RNF19A|UCHL5|UCHL5	915	-	2.8690815	1.0714195	-1.0	-1.0
chr8	100721800	100721900	ENSG00000070756.15|PABPC1|UCHL5|UCHL5	904	-	1.3913602	1.016811	-1.0	-1.0
chr8	100721220	100721320	ENSG00000070756.15|PABPC1|UCHL5|UCHL5	901	-	5.9275165	1.0062245	-1.0	-1.0
chr8	100715461	100715596	ENSG00000070756.15|PABPC1|UCHL5|UCHL5	985	-	1.8207756	1.8130624	-1.0	-1.0
chr8	100713086	100713181	ENSG00000070756.15|PABPC1|UCHL5|UCHL5	958	-	1.7283988	1.3803127	-1.0	-1.0
chr8	100712651	100712789	ENSG00000070756.15|PABPC1|UCHL5|UCHL5	993	-	1.9141277	2.161905	-1.0	-1.0
chr8	100950996	100951131	ENSG00000164924.17|YWHAZ|UCHL5|UCHL5	916	-	2.9779568	1.0735972	-1.0	-1.0
chr8	100923892	100923992	ENSG00000164924.17|YWHAZ|UCHL5|UCHL5	903	-	2.6008012	1.0110642	-1.0	-1.0
chr8	101204917	101205122	ENSG00000120963.11|ZNF706|UCHL5|UCHL5	977	-	3.8102639	1.6355106	-1.0	-1.0
chr8	101202332	101202457	ENSG00000120963.11|ZNF706|UCHL5|UCHL5	910	-	3.3089929	1.0454648	-1.0	-1.0
chr8	101199989	101200099	ENSG00000120963.11|ZNF706|UCHL5|UCHL5	919	-	2.1510155	1.0888797	-1.0	-1.0
chr8	101201559	101201743	ENSG00000120963.11|ZNF706|UCHL5|UCHL5	963	-	3.3772202	1.4312423	-1.0	-1.0
chr8	101205172	101205329	ENSG00000120963.11|ZNF706|UCHL5|UCHL5	939	-	2.8375754	1.214992	-1.0	-1.0
chr8	102295203	102295330	ENSG00000104517.12|UBR5|UCHL5|UCHL5	950	-	2.4248097	1.3012364	-1.0	-1.0
chr8	102297457	102297606	ENSG00000104517.12|UBR5|UCHL5|UCHL5	978	-	3.5098429	1.6509291	-1.0	-1.0
chr8	102276971	102277192	ENSG00000104517.12|UBR5|UCHL5|UCHL5	981	-	2.8034346	1.7218363	-1.0	-1.0
chr8	102285126	102285276	ENSG00000104517.12|UBR5|UCHL5|UCHL5	949	-	2.3741014	1.289343	-1.0	-1.0
chr8	102266946	102267061	ENSG00000104517.12|UBR5|UCHL5|UCHL5	921	-	2.2442315	1.1024767	-1.0	-1.0
chr8	102342472	102342677	ENSG00000104517.12|UBR5|UCHL5|UCHL5	965	-	3.126591	1.455934	-1.0	-1.0
chr8	102278835	102278939	ENSG00000104517.12|UBR5|UCHL5|UCHL5	901	-	1.957592	1.0029979	-1.0	-1.0
chr8	102360588	102360665	ENSG00000104517.12|UBR5|UCHL5|UCHL5	934	-	2.2813776	1.1821609	-1.0	-1.0
chr8	102305084	102305295	ENSG00000104517.12|UBR5|UCHL5|UCHL5	976	-	2.4385996	1.628697	-1.0	-1.0
chr8	102271133	102271245	ENSG00000104517.12|UBR5|UCHL5|UCHL5	998	-	3.28437	2.6472917	-1.0	-1.0
chr8	102298391	102298489	ENSG00000104517.12|UBR5|UCHL5|UCHL5	981	-	2.6134188	1.7186906	-1.0	-1.0
chr8	102281293	102281519	ENSG00000104517.12|UBR5|UCHL5|UCHL5	924	-	2.5535982	1.1213542	-1.0	-1.0
chr8	102258984	102259124	ENSG00000104517.12|UBR5|UCHL5|UCHL5	943	-	2.2572508	1.2431	-1.0	-1.0
chr8	102293619	102293839	ENSG00000104517.12|UBR5|UCHL5|UCHL5	972	-	2.9108524	1.5593016	-1.0	-1.0
chr8	102295660	102295760	ENSG00000104517.12|UBR5|UCHL5|UCHL5	901	-	1.9054463	1.0042714	-1.0	-1.0
chr8	102275520	102275619	ENSG00000104517.12|UBR5|UCHL5|UCHL5	989	-	3.5366943	1.9782642	-1.0	-1.0
chr8	102280393	102280467	ENSG00000104517.12|UBR5|UCHL5|UCHL5	946	-	2.6395433	1.2685045	-1.0	-1.0
chr8	102295413	102295532	ENSG00000104517.12|UBR5|UCHL5|UCHL5	969	-	2.4299788	1.5152639	-1.0	-1.0
chr8	102311734	102311839	ENSG00000104517.12|UBR5|UCHL5|UCHL5	903	-	2.1062946	1.0124967	-1.0	-1.0
chr8	102304042	102304169	ENSG00000104517.12|UBR5|UCHL5|UCHL5	998	-	3.5495384	2.6076205	-1.0	-1.0
chr8	102346952	102347087	ENSG00000104517.12|UBR5|UCHL5|UCHL5	946	-	2.3427844	1.2659338	-1.0	-1.0
chr8	102285512	102285657	ENSG00000104517.12|UBR5|UCHL5|UCHL5	920	-	2.0602102	1.0958711	-1.0	-1.0
chr8	102412637	102412762	ENSG00000104517.12|UBR5|UCHL5|UCHL5	915	-	2.3750758	1.0696148	-1.0	-1.0
chr8	102270038	102270178	ENSG00000104517.12|UBR5|UCHL5|UCHL5	945	-	2.633662	1.257596	-1.0	-1.0
chr8	102261914	102262049	ENSG00000104517.12|UBR5|UCHL5|UCHL5	940	-	2.2131968	1.2208972	-1.0	-1.0
chr8	102360046	102360190	ENSG00000104517.12|UBR5|UCHL5|UCHL5	965	-	2.5365682	1.4547402	-1.0	-1.0
chr8	102311298	102311496	ENSG00000104517.12|UBR5|UCHL5|UCHL5	923	-	2.1988401	1.1137921	-1.0	-1.0
chr8	102268977	102269108	ENSG00000104517.12|UBR5|UCHL5|UCHL5	961	-	2.415205	1.4136225	-1.0	-1.0
chr8	102346155	102346390	ENSG00000104517.12|UBR5|UCHL5|UCHL5	976	-	2.7198794	1.6254523	-1.0	-1.0
chr8	102329282	102329399	ENSG00000104517.12|UBR5|UCHL5|UCHL5	920	-	2.3011944	1.0966818	-1.0	-1.0
chr8	102272528	102272853	ENSG00000104517.12|UBR5|UCHL5|UCHL5	951	-	2.6388502	1.3096454	-1.0	-1.0
chr8	102296892	102296984	ENSG00000104517.12|UBR5|UCHL5|UCHL5	989	-	3.5456295	1.9682808	-1.0	-1.0
chr8	102329089	102329194	ENSG00000104517.12|UBR5|UCHL5|UCHL5	908	-	2.5913858	1.0369747	-1.0	-1.0
chr8	102323310	102323490	ENSG00000104517.12|UBR5|UCHL5|UCHL5	933	-	2.3372014	1.1742613	-1.0	-1.0
chr8	102293969	102294084	ENSG00000104517.12|UBR5|UCHL5|UCHL5	904	-	2.107437	1.0162023	-1.0	-1.0
chr8	102286359	102286564	ENSG00000104517.12|UBR5|UCHL5|UCHL5	946	-	2.4638987	1.2675153	-1.0	-1.0
chr8	102275707	102275828	ENSG00000104517.12|UBR5|UCHL5|UCHL5	968	-	3.1233428	1.4925528	-1.0	-1.0
chr8	102265099	102265278	ENSG00000104517.12|UBR5|UCHL5|UCHL5	993	-	3.2868109	2.163242	-1.0	-1.0
chr8	102287432	102287564	ENSG00000104517.12|UBR5|UCHL5|UCHL5	996	-	3.3172402	2.4053218	-1.0	-1.0
chr8	102313803	102313916	ENSG00000104517.12|UBR5|UCHL5|UCHL5	988	-	2.8144016	1.9361233	-1.0	-1.0
chr8	102326545	102326655	ENSG00000104517.12|UBR5|UCHL5|UCHL5	936	-	2.2909527	1.1925385	-1.0	-1.0
chr8	102314743	102314848	ENSG00000104517.12|UBR5|UCHL5|UCHL5	992	-	4.2064495	2.0719259	-1.0	-1.0
chr8	102312133	102312245	ENSG00000104517.12|UBR5|UCHL5|UCHL5	984	-	3.7655292	1.7875545	-1.0	-1.0
chr8	102288154	102288266	ENSG00000104517.12|UBR5|UCHL5|UCHL5	1000	-	4.715446	4.536932	-1.0	-1.0
chr8	102279035	102279208	ENSG00000104517.12|UBR5|UCHL5|UCHL5	941	-	2.4732008	1.2266943	-1.0	-1.0
chr8	102412172	102412362	ENSG00000104517.12|UBR5|UCHL5|UCHL5	925	-	2.240527	1.1251574	-1.0	-1.0
chr8	102294981	102295106	ENSG00000104517.12|UBR5|UCHL5|UCHL5	974	-	2.8523211	1.5788505	-1.0	-1.0
chr8	102254391	102254514	ENSG00000104517.12|UBR5|UCHL5|UCHL5	913	-	2.0633292	1.0597167	-1.0	-1.0
chr8	102289452	102289576	ENSG00000104517.12|UBR5|UCHL5|UCHL5	983	-	3.220461	1.7786341	-1.0	-1.0
chr8	102651783	102651963	ENSG00000155090.14|KLF10|UCHL5|UCHL5	912	-	2.5861104	1.0541818	-1.0	-1.0
chr8	102651538	102651643	ENSG00000155090.14|KLF10|UCHL5|UCHL5	939	-	2.7628736	1.2129757	-1.0	-1.0
chr8	102652278	102652388	ENSG00000155090.14|KLF10|UCHL5|UCHL5	902	-	2.6668332	1.0070223	-1.0	-1.0
chr8	102655155	102655265	ENSG00000155090.14|KLF10|UCHL5|UCHL5	900	-	5.983016	1.0018201	-1.0	-1.0
chr8	102650073	102650268	ENSG00000155090.14|KLF10|UCHL5|UCHL5	920	-	4.6880097	1.0950352	-1.0	-1.0
chr8	102836255	102836355	ENSG00000155096.13|AZIN1|UCHL5|UCHL5	902	-	2.110292	1.0079436	-1.0	-1.0
chr8	102836400	102836520	ENSG00000155096.13|AZIN1|UCHL5|UCHL5	905	-	2.984272	1.0205408	-1.0	-1.0
chr8	103066345	103066445	ENSG00000155097.11|ATP6V1C1|UCHL5|UCHL5	900	+	5.949933	1.0012631	-1.0	-1.0
chr8	103427096	103427261	ENSG00000164934.13|DCAF13|UCHL5|UCHL5	945	+	3.3611703	1.2577014	-1.0	-1.0
chr8	103435625	103435745	ENSG00000164934.13|DCAF13|UCHL5|UCHL5	946	+	2.970771	1.2660183	-1.0	-1.0
chr8	103426055	103426145	ENSG00000164934.13|DCAF13|UCHL5|UCHL5	936	+	2.7195039	1.1969956	-1.0	-1.0
chr8	103440091	103440341	ENSG00000164934.13|DCAF13|UCHL5|UCHL5	995	+	5.7729325	2.2742736	-1.0	-1.0
chr8	103442731	103442921	ENSG00000164934.13|DCAF13|UCHL5|UCHL5	930	+	2.1173046	1.1526607	-1.0	-1.0
chr8	103430566	103430676	ENSG00000164934.13|DCAF13|UCHL5|UCHL5	902	+	3.090282	1.0109771	-1.0	-1.0
chr8	103441441	103441651	ENSG00000164934.13|DCAF13|UCHL5|UCHL5	935	+	2.4753876	1.1855967	-1.0	-1.0
chr8	103420263	103420383	ENSG00000164934.13|DCAF13|UCHL5|UCHL5	920	+	2.5101545	1.0971588	-1.0	-1.0
chr8	103420974	103421079	ENSG00000164934.13|DCAF13|UCHL5|UCHL5	932	+	5.232736	1.1648413	-1.0	-1.0
chr8	105419143	105419302	ENSG00000169946.13|ZFPM2|UCHL5|UCHL5	985	+	3.1002197	1.8344774	-1.0	-1.0
chr8	105444279	105444381	ENSG00000169946.13|ZFPM2|UCHL5|UCHL5	974	+	3.2017875	1.591014	-1.0	-1.0
chr8	105318706	105318896	ENSG00000169946.13|ZFPM2|UCHL5|UCHL5	973	+	4.661805	1.5728766	-1.0	-1.0
chr8	105634245	105634357	ENSG00000169946.13|ZFPM2|UCHL5|UCHL5	970	+	4.421382	1.5180018	-1.0	-1.0
chr8	105561362	105561481	ENSG00000169946.13|ZFPM2|UCHL5|UCHL5	979	+	6.1636167	1.6764066	-1.0	-1.0
chr8	106706380	106706485	ENSG00000164830.18|OXR1|UCHL5|UCHL5	902	+	6.0241985	1.0088258	-1.0	-1.0
chr8	106706605	106706705	ENSG00000164830.18|OXR1|UCHL5|UCHL5	900	+	5.916091	1.0018201	-1.0	-1.0
chr8	106706905	106707100	ENSG00000164830.18|OXR1|UCHL5|UCHL5	939	+	3.5702996	1.211997	-1.0	-1.0
chr8	106692772	106692872	ENSG00000164830.18|OXR1|UCHL5|UCHL5	948	+	4.1191573	1.2841094	-1.0	-1.0
chr8	107321895	107322128	ENSG00000154188.9|ANGPT1|UCHL5|UCHL5	926	-	2.6934075	1.1335894	-1.0	-1.0
chr8	108450427	108450492	ENSG00000104412.7|EMC2|UCHL5|UCHL5	930	+	2.5339937	1.1528305	-1.0	-1.0
chr8	108449822	108449936	ENSG00000104412.7|EMC2|UCHL5|UCHL5	989	+	3.293611	1.957228	-1.0	-1.0
chr8	108469825	108469911	ENSG00000104412.7|EMC2|UCHL5|UCHL5	945	+	3.4544706	1.2612132	-1.0	-1.0
chr8	108453061	108453147	ENSG00000104412.7|EMC2|UCHL5|UCHL5	965	+	6.3387623	1.4576598	-1.0	-1.0
chr8	109333892	109334067	ENSG00000120526.10|NUDCD1|UCHL5|UCHL5	931	-	4.048508	1.1600848	-1.0	-1.0
chr8	109275371	109275491	ENSG00000120526.10|NUDCD1|UCHL5|UCHL5	902	-	3.1623442	1.0081921	-1.0	-1.0
chr8	109322308	109322413	ENSG00000120526.10|NUDCD1|UCHL5|UCHL5	903	-	3.9236784	1.0133533	-1.0	-1.0
chr8	109296383	109296569	ENSG00000120526.10|NUDCD1|UCHL5|UCHL5	975	-	5.365741	1.5979489	-1.0	-1.0
chr8	109280967	109281137	ENSG00000120526.10|NUDCD1|UCHL5|UCHL5	932	-	2.910832	1.1660471	-1.0	-1.0
chr8	109293343	109293524	ENSG00000120526.10|NUDCD1|UCHL5|UCHL5	977	-	4.4783783	1.6472654	-1.0	-1.0
chr8	109271004	109271130	ENSG00000120526.10|NUDCD1|UCHL5|UCHL5	974	-	5.8859425	1.5879195	-1.0	-1.0
chr8	109289800	109289915	ENSG00000120526.10|NUDCD1|UCHL5|UCHL5	920	-	3.1084847	1.0973687	-1.0	-1.0
chr8	109336083	109336263	ENSG00000120533.12|ENY2|UCHL5|UCHL5	946	+	2.591176	1.2668662	-1.0	-1.0
chr8	109339316	109339416	ENSG00000120533.12|ENY2|UCHL5|UCHL5	900	+	1.8989131	1.0018201	-1.0	-1.0
chr8	109334343	109334513	ENSG00000120533.12|ENY2|UCHL5|UCHL5	946	+	2.2555866	1.2689767	-1.0	-1.0
chr8	109560837	109560929	ENSG00000147654.14|EBAG9|UCHL5|UCHL5	943	+	3.0246646	1.2448885	-1.0	-1.0
chr8	115587190	115587480	ENSG00000104447.12|TRPS1|UCHL5|UCHL5	970	-	4.836363	1.5205293	-1.0	-1.0
chr8	115587485	115587604	ENSG00000104447.12|TRPS1|UCHL5|UCHL5	902	-	6.109861	1.006908	-1.0	-1.0
chr8	115603907	115604062	ENSG00000104447.12|TRPS1|UCHL5|UCHL5	918	-	3.3824165	1.0846512	-1.0	-1.0
chr8	115619931	115620070	ENSG00000104447.12|TRPS1|UCHL5|UCHL5	903	-	6.0513644	1.0137516	-1.0	-1.0
chr8	115619611	115619716	ENSG00000104447.12|TRPS1|UCHL5|UCHL5	900	-	3.8583107	1.0018201	-1.0	-1.0
chr8	115604837	115604987	ENSG00000104447.12|TRPS1|UCHL5|UCHL5	902	-	4.9050617	1.0068824	-1.0	-1.0
chr8	115604387	115604497	ENSG00000104447.12|TRPS1|UCHL5|UCHL5	900	-	5.963128	1.0018152	-1.0	-1.0
chr8	115587000	115587125	ENSG00000104447.12|TRPS1|UCHL5|UCHL5	904	-	6.14828	1.0174648	-1.0	-1.0
chr8	116726015	116726172	ENSG00000147677.10|EIF3H|UCHL5|UCHL5	935	-	1.7822888	1.1875073	-1.0	-1.0
chr8	116646470	116646603	ENSG00000147677.10|EIF3H|UCHL5|UCHL5	940	-	1.8460388	1.2239758	-1.0	-1.0
chr8	116657214	116657314	ENSG00000147677.10|EIF3H|UCHL5|UCHL5	900	-	1.8068334	1.0004001	-1.0	-1.0
chr8	116644854	116645103	ENSG00000147677.10|EIF3H|UCHL5|UCHL5	966	-	2.4050848	1.4672167	-1.0	-1.0
chr8	116755665	116755829	ENSG00000147677.10|EIF3H|UCHL5|UCHL5	959	-	2.082884	1.382128	-1.0	-1.0
chr8	116858351	116858458	ENSG00000164754.14|RAD21|UCHL5|UCHL5	983	-	2.8255768	1.7747912	-1.0	-1.0
chr8	116863116	116863259	ENSG00000164754.14|RAD21|UCHL5|UCHL5	976	-	2.6694107	1.6200428	-1.0	-1.0
chr8	116850617	116850847	ENSG00000164754.14|RAD21|UCHL5|UCHL5	1000	-	3.9278905	3.5923367	-1.0	-1.0
chr8	116848945	116849130	ENSG00000164754.14|RAD21|UCHL5|UCHL5	1000	-	4.5756373	5.8552833	-1.0	-1.0
chr8	116874610	116874840	ENSG00000164754.14|RAD21|UCHL5|UCHL5	914	-	2.3014324	1.0631164	-1.0	-1.0
chr8	116854244	116854468	ENSG00000164754.14|RAD21|UCHL5|UCHL5	997	-	3.0581968	2.4884658	-1.0	-1.0
chr8	116856165	116856288	ENSG00000164754.14|RAD21|UCHL5|UCHL5	974	-	2.543873	1.5795797	-1.0	-1.0
chr8	116861840	116861940	ENSG00000164754.14|RAD21|UCHL5|UCHL5	944	-	2.0531015	1.2509136	-1.0	-1.0
chr8	116847399	116847691	ENSG00000164754.14|RAD21|UCHL5|UCHL5	992	-	2.975927	2.112569	-1.0	-1.0
chr8	116852548	116852703	ENSG00000164754.14|RAD21|UCHL5|UCHL5	999	-	3.1068888	2.8940663	-1.0	-1.0
chr8	116851882	116852182	ENSG00000164754.14|RAD21|UCHL5|UCHL5	982	-	2.578389	1.7521536	-1.0	-1.0
chr8	116857266	116857473	ENSG00000164754.14|RAD21|UCHL5|UCHL5	996	-	3.074032	2.371168	-1.0	-1.0
chr8	116856645	116856771	ENSG00000164754.14|RAD21|UCHL5|UCHL5	976	-	2.6893353	1.6255867	-1.0	-1.0
chr8	119762414	119762514	ENSG00000064313.11|TAF2|UCHL5|UCHL5	902	-	6.1048346	1.0077864	-1.0	-1.0
chr8	119731994	119732099	ENSG00000064313.11|TAF2|UCHL5|UCHL5	900	-	6.0202775	1.0018201	-1.0	-1.0
chr8	119832481	119832681	ENSG00000064313.11|TAF2|UCHL5|UCHL5	980	-	3.7803123	1.690379	-1.0	-1.0
chr8	120395981	120396125	ENSG00000172172.7|MRPL13|UCHL5|UCHL5	967	-	5.1806893	1.4851146	-1.0	-1.0
chr8	123128404	123128504	ENSG00000156787.16|TBC1D31|UCHL5|UCHL5	900	+	5.949933	1.0012631	-1.0	-1.0
chr8	123129065	123129218	ENSG00000156787.16|TBC1D31|UCHL5|UCHL5	933	+	3.3407393	1.1748897	-1.0	-1.0
chr8	123130217	123130333	ENSG00000156787.16|TBC1D31|UCHL5|UCHL5	900	+	3.3690941	1.0006323	-1.0	-1.0
chr8	123126527	123126637	ENSG00000156787.16|TBC1D31|UCHL5|UCHL5	900	+	5.9743867	1.0020949	-1.0	-1.0
chr8	123100846	123100986	ENSG00000156787.16|TBC1D31|UCHL5|UCHL5	901	+	2.7802122	1.0061508	-1.0	-1.0
chr8	123144716	123144855	ENSG00000156787.16|TBC1D31|UCHL5|UCHL5	966	+	6.4407773	1.46371	-1.0	-1.0
chr8	123072724	123072846	ENSG00000156787.16|TBC1D31|UCHL5|UCHL5	903	+	3.123396	1.012386	-1.0	-1.0
chr8	123239028	123239133	ENSG00000189376.11|C8orf76|UCHL5|UCHL5	938	-	3.3928726	1.207364	-1.0	-1.0
chr8	123255588	123255773	ENSG00000165156.14|ZHX1|UCHL5|UCHL5	925	-	3.232644	1.1274788	-1.0	-1.0
chr8	123253288	123254113	ENSG00000165156.14|ZHX1|UCHL5|UCHL5	984	-	3.572807	1.7982776	-1.0	-1.0
chr8	123254318	123254458	ENSG00000165156.14|ZHX1|UCHL5|UCHL5	931	-	3.1791308	1.1592342	-1.0	-1.0
chr8	123254818	123255343	ENSG00000165156.14|ZHX1|UCHL5|UCHL5	929	-	2.7822874	1.1460212	-1.0	-1.0
chr8	123255378	123255508	ENSG00000165156.14|ZHX1|UCHL5|UCHL5	902	-	2.466178	1.0074115	-1.0	-1.0
chr8	123254658	123254778	ENSG00000165156.14|ZHX1|UCHL5|UCHL5	902	-	3.118075	1.0088092	-1.0	-1.0
chr8	123255234	123255344	ENSG00000259305.6|ZHX1-C8orf76|UCHL5|UCHL5	902	-	3.4687977	1.0069755	-1.0	-1.0
chr8	123254659	123254774	ENSG00000259305.6|ZHX1-C8orf76|UCHL5|UCHL5	903	-	3.1157827	1.013622	-1.0	-1.0
chr8	123253289	123254114	ENSG00000259305.6|ZHX1-C8orf76|UCHL5|UCHL5	984	-	3.5683215	1.7968304	-1.0	-1.0
chr8	123254319	123254499	ENSG00000259305.6|ZHX1-C8orf76|UCHL5|UCHL5	928	-	3.13484	1.1407535	-1.0	-1.0
chr8	123255379	123255504	ENSG00000259305.6|ZHX1-C8orf76|UCHL5|UCHL5	902	-	2.4421082	1.0078344	-1.0	-1.0
chr8	123255589	123255769	ENSG00000259305.6|ZHX1-C8orf76|UCHL5|UCHL5	930	-	3.254897	1.1554753	-1.0	-1.0
chr8	123254819	123255219	ENSG00000259305.6|ZHX1-C8orf76|UCHL5|UCHL5	929	-	2.7312505	1.1480244	-1.0	-1.0
chr8	123328189	123328574	ENSG00000156802.12|ATAD2|UCHL5|UCHL5	983	-	2.9338343	1.779625	-1.0	-1.0
chr8	123370902	123370990	ENSG00000156802.12|ATAD2|UCHL5|UCHL5	996	-	3.6314533	2.3527017	-1.0	-1.0
chr8	123333877	123334021	ENSG00000156802.12|ATAD2|UCHL5|UCHL5	999	-	4.152892	2.8691614	-1.0	-1.0
chr8	123359220	123359336	ENSG00000156802.12|ATAD2|UCHL5|UCHL5	995	-	4.5224624	2.2716565	-1.0	-1.0
chr8	123370039	123370139	ENSG00000156802.12|ATAD2|UCHL5|UCHL5	907	-	2.2587166	1.0306193	-1.0	-1.0
chr8	123380528	123380683	ENSG00000156802.12|ATAD2|UCHL5|UCHL5	962	-	2.4192405	1.4157568	-1.0	-1.0
chr8	123337624	123337821	ENSG00000156802.12|ATAD2|UCHL5|UCHL5	983	-	2.7369	1.7676426	-1.0	-1.0
chr8	123346085	123346215	ENSG00000156802.12|ATAD2|UCHL5|UCHL5	934	-	2.020052	1.179293	-1.0	-1.0
chr8	123359576	123359685	ENSG00000156802.12|ATAD2|UCHL5|UCHL5	985	-	2.9222894	1.8263602	-1.0	-1.0
chr8	123369820	123370024	ENSG00000156802.12|ATAD2|UCHL5|UCHL5	1000	-	4.5380287	4.9668903	-1.0	-1.0
chr8	123325892	123326026	ENSG00000156802.12|ATAD2|UCHL5|UCHL5	969	-	2.8985326	1.5141972	-1.0	-1.0
chr8	123395634	123395744	ENSG00000156802.12|ATAD2|UCHL5|UCHL5	902	-	5.984432	1.0072132	-1.0	-1.0
chr8	123347091	123347356	ENSG00000156802.12|ATAD2|UCHL5|UCHL5	959	-	2.4927642	1.3898075	-1.0	-1.0
chr8	123396019	123396134	ENSG00000156802.12|ATAD2|UCHL5|UCHL5	907	-	3.7361789	1.0329918	-1.0	-1.0
chr8	123371669	123371835	ENSG00000156802.12|ATAD2|UCHL5|UCHL5	1000	-	3.507475	3.312996	-1.0	-1.0
chr8	123371235	123371338	ENSG00000156802.12|ATAD2|UCHL5|UCHL5	1000	-	3.7276192	3.6851046	-1.0	-1.0
chr8	123349284	123349439	ENSG00000156802.12|ATAD2|UCHL5|UCHL5	978	-	3.0070102	1.6602191	-1.0	-1.0
chr8	123336372	123336527	ENSG00000156802.12|ATAD2|UCHL5|UCHL5	965	-	2.7016969	1.452831	-1.0	-1.0
chr8	123357561	123357731	ENSG00000156802.12|ATAD2|UCHL5|UCHL5	987	-	2.909904	1.8952683	-1.0	-1.0
chr8	123370729	123370899	ENSG00000156802.12|ATAD2|UCHL5|UCHL5	913	-	3.9513476	1.059059	-1.0	-1.0
chr8	123344937	123345069	ENSG00000156802.12|ATAD2|UCHL5|UCHL5	935	-	2.5135424	1.18762	-1.0	-1.0
chr8	123346617	123346750	ENSG00000156802.12|ATAD2|UCHL5|UCHL5	977	-	3.1670377	1.63241	-1.0	-1.0
chr8	123369057	123369175	ENSG00000156802.12|ATAD2|UCHL5|UCHL5	999	-	3.658341	2.920031	-1.0	-1.0
chr8	123396182	123396465	ENSG00000156802.12|ATAD2|UCHL5|UCHL5	976	-	3.1382542	1.6260248	-1.0	-1.0
chr8	123322937	123323066	ENSG00000156802.12|ATAD2|UCHL5|UCHL5	951	-	2.8689919	1.3098179	-1.0	-1.0
chr8	123361538	123361646	ENSG00000156802.12|ATAD2|UCHL5|UCHL5	966	-	2.8192763	1.4748715	-1.0	-1.0
chr8	123334199	123334322	ENSG00000156802.12|ATAD2|UCHL5|UCHL5	993	-	3.1359534	2.156356	-1.0	-1.0
chr8	123768655	123768755	ENSG00000176853.15|FAM91A1|UCHL5|UCHL5	902	+	6.2386875	1.0067772	-1.0	-1.0
chr8	123778658	123778772	ENSG00000176853.15|FAM91A1|UCHL5|UCHL5	941	+	3.591149	1.2323829	-1.0	-1.0
chr8	124474117	124474222	ENSG00000245149.3|RNF139-AS1|UCHL5|UCHL5	902	-	2.4903033	1.0074127	-1.0	-1.0
chr8	124474352	124474542	ENSG00000245149.3|RNF139-AS1|UCHL5|UCHL5	941	-	4.583173	1.2310926	-1.0	-1.0
chr8	124486590	124486725	ENSG00000170881.4|RNF139|UCHL5|UCHL5	903	+	2.7427137	1.011591	-1.0	-1.0
chr8	124539107	124539282	ENSG00000147684.7|NDUFB9|UCHL5|UCHL5	961	+	3.0921962	1.412773	-1.0	-1.0
chr8	124549760	124549960	ENSG00000147684.7|NDUFB9|UCHL5|UCHL5	964	+	2.5256746	1.4466155	-1.0	-1.0
chr8	124547002	124547187	ENSG00000147684.7|NDUFB9|UCHL5|UCHL5	923	+	2.3270066	1.1121438	-1.0	-1.0
chr8	124543054	124543214	ENSG00000147684.7|NDUFB9|UCHL5|UCHL5	936	+	1.9174975	1.1963758	-1.0	-1.0
chr8	125003205	125003425	ENSG00000104549.11|SQLE|UCHL5|UCHL5	948	+	2.1316874	1.2831966	-1.0	-1.0
chr8	125007390	125007487	ENSG00000104549.11|SQLE|UCHL5|UCHL5	906	+	1.8829317	1.0272584	-1.0	-1.0
chr8	125005539	125005707	ENSG00000104549.11|SQLE|UCHL5|UCHL5	915	+	2.0860863	1.0730447	-1.0	-1.0
chr8	125047221	125047326	ENSG00000164961.15|WASHC5|UCHL5|UCHL5	902	-	3.974773	1.0077143	-1.0	-1.0
chr8	125078737	125078897	ENSG00000164961.15|WASHC5|UCHL5|UCHL5	944	-	4.846776	1.2522621	-1.0	-1.0
chr8	125049005	125049110	ENSG00000164961.15|WASHC5|UCHL5|UCHL5	902	-	5.9975557	1.0067772	-1.0	-1.0
chr8	125357218	125357319	ENSG00000156831.7|NSMCE2|UCHL5|UCHL5	915	+	3.120524	1.0682932	-1.0	-1.0
chr8	125182142	125182272	ENSG00000156831.7|NSMCE2|UCHL5|UCHL5	905	+	4.7656927	1.0220083	-1.0	-1.0
chr8	125102371	125102487	ENSG00000156831.7|NSMCE2|UCHL5|UCHL5	912	+	2.710814	1.0561092	-1.0	-1.0
chr8	125091853	125091953	ENSG00000156831.7|NSMCE2|UCHL5|UCHL5	901	+	2.5095577	1.0042714	-1.0	-1.0
chr8	125366797	125366952	ENSG00000156831.7|NSMCE2|UCHL5|UCHL5	901	+	5.9425006	1.005957	-1.0	-1.0
chr8	127736128	127736598	ENSG00000136997.17|MYC|UCHL5|UCHL5	982	+	3.3273826	1.7347728	-1.0	-1.0
chr8	127736678	127736873	ENSG00000136997.17|MYC|UCHL5|UCHL5	965	+	5.6472845	1.4559206	-1.0	-1.0
chr8	127740395	127741130	ENSG00000136997.17|MYC|UCHL5|UCHL5	990	+	2.9886005	1.9820166	-1.0	-1.0
chr8	127737483	127737828	ENSG00000136997.17|MYC|UCHL5|UCHL5	984	+	5.2426386	1.78812	-1.0	-1.0
chr8	127738487	127738902	ENSG00000136997.17|MYC|UCHL5|UCHL5	969	+	2.294836	1.5068291	-1.0	-1.0
chr8	127738247	127738477	ENSG00000136997.17|MYC|UCHL5|UCHL5	948	+	2.211941	1.2822005	-1.0	-1.0
chr8	127739114	127739309	ENSG00000136997.17|MYC|UCHL5|UCHL5	946	+	4.295354	1.2642324	-1.0	-1.0
chr8	127738058	127738233	ENSG00000136997.17|MYC|UCHL5|UCHL5	928	+	3.7801645	1.1446366	-1.0	-1.0
chr8	127898238	127898628	ENSG00000249859.9|PVT1|UCHL5|UCHL5	996	+	5.467224	2.391492	-1.0	-1.0
chr8	127896898	127897478	ENSG00000249859.9|PVT1|UCHL5|UCHL5	986	+	5.6349354	1.8484592	-1.0	-1.0
chr8	127794537	127794697	ENSG00000249859.9|PVT1|UCHL5|UCHL5	946	+	5.303781	1.2714556	-1.0	-1.0
chr8	128096517	128096656	ENSG00000249859.9|PVT1|UCHL5|UCHL5	978	+	3.5401933	1.6604269	-1.0	-1.0
chr8	127794540	127794700	ENSG00000276443.1|PVT1_1|UCHL5|UCHL5	949	+	5.4885097	1.2921193	-1.0	-1.0
chr8	129531760	129531910	ENSG00000229140.8|CCDC26|UCHL5|UCHL5	905	-	2.1714728	1.0216173	-1.0	-1.0
chr8	129428434	129428589	ENSG00000229140.8|CCDC26|UCHL5|UCHL5	901	-	6.1087456	1.0049474	-1.0	-1.0
chr8	129399548	129399684	ENSG00000229140.8|CCDC26|UCHL5|UCHL5	928	-	2.6457777	1.1440737	-1.0	-1.0
chr8	129425439	129425704	ENSG00000229140.8|CCDC26|UCHL5|UCHL5	924	-	4.8025393	1.1182353	-1.0	-1.0
chr8	129430239	129430409	ENSG00000229140.8|CCDC26|UCHL5|UCHL5	942	-	4.211546	1.2364941	-1.0	-1.0
chr8	129429779	129429934	ENSG00000229140.8|CCDC26|UCHL5|UCHL5	935	-	3.7327163	1.1862793	-1.0	-1.0
chr8	129432349	129432484	ENSG00000229140.8|CCDC26|UCHL5|UCHL5	901	-	3.9192963	1.0054805	-1.0	-1.0
chr8	129852162	129852279	ENSG00000153310.19|FAM49B|UCHL5|UCHL5	905	-	2.7801301	1.0234777	-1.0	-1.0
chr8	129939612	129939767	ENSG00000153310.19|FAM49B|UCHL5|UCHL5	903	-	4.2569933	1.0126243	-1.0	-1.0
chr8	130180750	130180875	ENSG00000153317.14|ASAP1|UCHL5|UCHL5	950	-	3.7179399	1.3041394	-1.0	-1.0
chr8	130060793	130060958	ENSG00000153317.14|ASAP1|UCHL5|UCHL5	903	-	3.5004296	1.0141945	-1.0	-1.0
chr8	130112093	130112338	ENSG00000153317.14|ASAP1|UCHL5|UCHL5	933	-	4.435176	1.1710217	-1.0	-1.0
chr8	130236921	130236996	ENSG00000153317.14|ASAP1|UCHL5|UCHL5	937	-	4.054156	1.2021484	-1.0	-1.0
chr8	130358383	130358498	ENSG00000153317.14|ASAP1|UCHL5|UCHL5	930	-	4.1734867	1.1550853	-1.0	-1.0
chr8	130127926	130128090	ENSG00000153317.14|ASAP1|UCHL5|UCHL5	954	-	3.7046287	1.3338938	-1.0	-1.0
chr8	130167535	130167622	ENSG00000153317.14|ASAP1|UCHL5|UCHL5	900	-	3.2115195	1.0018201	-1.0	-1.0
chr8	130125955	130126089	ENSG00000153317.14|ASAP1|UCHL5|UCHL5	920	-	3.1848295	1.0969317	-1.0	-1.0
chr8	130358016	130358143	ENSG00000153317.14|ASAP1|UCHL5|UCHL5	914	-	2.978308	1.0645514	-1.0	-1.0
chr8	130152699	130152805	ENSG00000153317.14|ASAP1|UCHL5|UCHL5	901	-	3.1372838	1.0054145	-1.0	-1.0
chr8	130159863	130159993	ENSG00000153317.14|ASAP1|UCHL5|UCHL5	901	-	4.60756	1.0059235	-1.0	-1.0
chr8	131976036	131976136	ENSG00000132294.14|EFR3A|UCHL5|UCHL5	902	+	3.0646977	1.0099488	-1.0	-1.0
chr8	131979345	131979421	ENSG00000132294.14|EFR3A|UCHL5|UCHL5	903	+	6.138047	1.0135623	-1.0	-1.0
chr8	131984143	131984298	ENSG00000132294.14|EFR3A|UCHL5|UCHL5	903	+	6.1718597	1.0132277	-1.0	-1.0
chr8	131978861	131978971	ENSG00000132294.14|EFR3A|UCHL5|UCHL5	932	+	4.0372496	1.1691976	-1.0	-1.0
chr8	131987589	131987702	ENSG00000132294.14|EFR3A|UCHL5|UCHL5	903	+	3.1179364	1.0126438	-1.0	-1.0
chr8	131970475	131970643	ENSG00000132294.14|EFR3A|UCHL5|UCHL5	924	+	2.7722528	1.11789	-1.0	-1.0
chr8	132794732	132794817	ENSG00000129292.20|PHF20L1|UCHL5|UCHL5	932	+	2.721394	1.1706088	-1.0	-1.0
chr8	132803875	132804032	ENSG00000129292.20|PHF20L1|UCHL5|UCHL5	929	+	2.8038914	1.1479237	-1.0	-1.0
chr8	132817341	132817471	ENSG00000129292.20|PHF20L1|UCHL5|UCHL5	902	+	5.98507	1.0077692	-1.0	-1.0
chr8	132816976	132817121	ENSG00000129292.20|PHF20L1|UCHL5|UCHL5	901	+	5.565635	1.0026187	-1.0	-1.0
chr8	132832234	132832374	ENSG00000129292.20|PHF20L1|UCHL5|UCHL5	907	+	2.8111033	1.0299928	-1.0	-1.0
chr8	132842667	132842842	ENSG00000129292.20|PHF20L1|UCHL5|UCHL5	901	+	5.9825845	1.0024425	-1.0	-1.0
chr8	132777788	132777908	ENSG00000129292.20|PHF20L1|UCHL5|UCHL5	905	+	2.801825	1.0221738	-1.0	-1.0
chr8	132804580	132804735	ENSG00000129292.20|PHF20L1|UCHL5|UCHL5	983	+	5.4850674	1.7731422	-1.0	-1.0
chr8	132811035	132811145	ENSG00000129292.20|PHF20L1|UCHL5|UCHL5	902	+	3.0093806	1.0066373	-1.0	-1.0
chr8	140290992	140291097	ENSG00000167632.14|TRAPPC9|UCHL5|UCHL5	902	-	3.958785	1.0103074	-1.0	-1.0
chr8	140405577	140405677	ENSG00000167632.14|TRAPPC9|UCHL5|UCHL5	900	-	5.983016	1.0018201	-1.0	-1.0
chr8	140515163	140515268	ENSG00000104472.9|CHRAC1|UCHL5|UCHL5	906	+	3.9546447	1.0262222	-1.0	-1.0
chr8	140532040	140532152	ENSG00000123908.11|AGO2|UCHL5|UCHL5	924	-	3.2689688	1.1172485	-1.0	-1.0
chr8	140558484	140558572	ENSG00000123908.11|AGO2|UCHL5|UCHL5	977	-	3.2767813	1.6428174	-1.0	-1.0
chr8	140572811	140572932	ENSG00000123908.11|AGO2|UCHL5|UCHL5	960	-	3.2090025	1.3982835	-1.0	-1.0
chr8	140557088	140557236	ENSG00000123908.11|AGO2|UCHL5|UCHL5	947	-	2.8043215	1.2785865	-1.0	-1.0
chr8	140557236	140557376	ENSG00000123908.11|AGO2|UCHL5|UCHL5	929	-	5.4888263	1.1460115	-1.0	-1.0
chr8	140550513	140550613	ENSG00000123908.11|AGO2|UCHL5|UCHL5	900	-	5.889136	1.000193	-1.0	-1.0
chr8	140539319	140539439	ENSG00000123908.11|AGO2|UCHL5|UCHL5	930	-	3.2352538	1.1541941	-1.0	-1.0
chr8	140585118	140585298	ENSG00000123908.11|AGO2|UCHL5|UCHL5	932	-	2.8689516	1.1668113	-1.0	-1.0
chr8	140818276	140818354	ENSG00000169398.19|PTK2|UCHL5|UCHL5	904	-	2.2177908	1.0173221	-1.0	-1.0
chr8	140743229	140743330	ENSG00000169398.19|PTK2|UCHL5|UCHL5	984	-	6.656045	1.8041713	-1.0	-1.0
chr8	140803542	140803650	ENSG00000169398.19|PTK2|UCHL5|UCHL5	949	-	2.6057637	1.2927182	-1.0	-1.0
chr8	140883857	140884062	ENSG00000169398.19|PTK2|UCHL5|UCHL5	942	-	4.387208	1.239873	-1.0	-1.0
chr8	140668273	140668438	ENSG00000169398.19|PTK2|UCHL5|UCHL5	926	-	3.376125	1.1281067	-1.0	-1.0
chr8	140818914	140819020	ENSG00000169398.19|PTK2|UCHL5|UCHL5	934	-	2.9604447	1.1819783	-1.0	-1.0
chr8	140664916	140664997	ENSG00000169398.19|PTK2|UCHL5|UCHL5	905	-	2.7210295	1.022166	-1.0	-1.0
chr8	140800458	140800576	ENSG00000169398.19|PTK2|UCHL5|UCHL5	920	-	2.8106153	1.0992165	-1.0	-1.0
chr8	140879481	140879637	ENSG00000169398.19|PTK2|UCHL5|UCHL5	912	-	2.7073483	1.0543724	-1.0	-1.0
chr8	140700819	140701022	ENSG00000169398.19|PTK2|UCHL5|UCHL5	987	-	3.6846905	1.8721228	-1.0	-1.0
chr8	140890645	140890745	ENSG00000169398.19|PTK2|UCHL5|UCHL5	900	-	2.327226	1.0015823	-1.0	-1.0
chr8	140744686	140744786	ENSG00000169398.19|PTK2|UCHL5|UCHL5	904	-	3.0975938	1.0162543	-1.0	-1.0
chr8	140746684	140746844	ENSG00000169398.19|PTK2|UCHL5|UCHL5	941	-	2.8450725	1.2311883	-1.0	-1.0
chr8	140764238	140764338	ENSG00000169398.19|PTK2|UCHL5|UCHL5	902	-	2.6957307	1.0099488	-1.0	-1.0
chr8	140687324	140687424	ENSG00000169398.19|PTK2|UCHL5|UCHL5	900	-	3.8583107	1.0018201	-1.0	-1.0
chr8	140706118	140706205	ENSG00000169398.19|PTK2|UCHL5|UCHL5	902	-	3.1647286	1.0071739	-1.0	-1.0
chr8	140717597	140717782	ENSG00000169398.19|PTK2|UCHL5|UCHL5	990	-	4.969381	1.9791487	-1.0	-1.0
chr8	140686631	140686771	ENSG00000169398.19|PTK2|UCHL5|UCHL5	975	-	3.812473	1.5979877	-1.0	-1.0
chr8	140735209	140735389	ENSG00000169398.19|PTK2|UCHL5|UCHL5	904	-	3.1193314	1.0162516	-1.0	-1.0
chr8	140901789	140901889	ENSG00000169398.19|PTK2|UCHL5|UCHL5	900	-	5.900755	1.000193	-1.0	-1.0
chr8	140846598	140846678	ENSG00000169398.19|PTK2|UCHL5|UCHL5	981	-	3.5619946	1.7180372	-1.0	-1.0
chr8	140702609	140702715	ENSG00000169398.19|PTK2|UCHL5|UCHL5	902	-	2.6494706	1.0087357	-1.0	-1.0
chr8	141254268	141254453	ENSG00000022567.9|SLC45A4|UCHL5|UCHL5	902	-	4.3489814	1.00709	-1.0	-1.0
chr8	141426938	141427063	ENSG00000184489.11|PTP4A3|UCHL5|UCHL5	923	+	3.0118778	1.1108421	-1.0	-1.0
chr8	141427824	141427939	ENSG00000184489.11|PTP4A3|UCHL5|UCHL5	902	+	3.620691	1.0084314	-1.0	-1.0
chr8	141425047	141425140	ENSG00000184489.11|PTP4A3|UCHL5|UCHL5	929	+	2.4607885	1.1470813	-1.0	-1.0
chr8	141431466	141431576	ENSG00000184489.11|PTP4A3|UCHL5|UCHL5	901	+	5.9275165	1.006119	-1.0	-1.0
chr8	141422465	141422675	ENSG00000184489.11|PTP4A3|UCHL5|UCHL5	938	+	3.4711397	1.2069936	-1.0	-1.0
chr8	141430474	141430574	ENSG00000184489.11|PTP4A3|UCHL5|UCHL5	902	+	6.1048346	1.0073603	-1.0	-1.0
chr8	141432091	141432241	ENSG00000184489.11|PTP4A3|UCHL5|UCHL5	927	+	3.6766372	1.135797	-1.0	-1.0
chr8	142666019	142666124	ENSG00000234616.8|JRK|UCHL5|UCHL5	902	-	6.0414686	1.0105065	-1.0	-1.0
chr8	143259835	143260025	ENSG00000264668.1|AC138696.1|UCHL5|UCHL5	920	+	6.192735	1.0983393	-1.0	-1.0
chr8	143257660	143257905	ENSG00000264668.1|AC138696.1|UCHL5|UCHL5	949	+	6.3356752	1.2931749	-1.0	-1.0
chr8	143257661	143257906	ENSG00000181638.17|ZFP41|UCHL5|UCHL5	951	+	6.350747	1.3133466	-1.0	-1.0
chr8	143259829	143260024	ENSG00000181638.17|ZFP41|UCHL5|UCHL5	917	+	6.172333	1.081221	-1.0	-1.0
chr8	143318341	143318441	ENSG00000184428.12|TOP1MT|UCHL5|UCHL5	900	-	5.949933	1.0008875	-1.0	-1.0
chr8	143334779	143334879	ENSG00000184428.12|TOP1MT|UCHL5|UCHL5	905	-	2.5368435	1.023045	-1.0	-1.0
chr8	143329349	143329471	ENSG00000184428.12|TOP1MT|UCHL5|UCHL5	995	-	5.5289116	2.3139174	-1.0	-1.0
chr8	143321200	143321386	ENSG00000184428.12|TOP1MT|UCHL5|UCHL5	971	-	3.7436466	1.5397502	-1.0	-1.0
chr8	143317727	143317842	ENSG00000184428.12|TOP1MT|UCHL5|UCHL5	902	-	3.6995373	1.0081393	-1.0	-1.0
chr8	143323998	143324142	ENSG00000184428.12|TOP1MT|UCHL5|UCHL5	979	-	3.3203757	1.6839744	-1.0	-1.0
chr8	143331223	143331339	ENSG00000184428.12|TOP1MT|UCHL5|UCHL5	967	-	3.6380212	1.4771502	-1.0	-1.0
chr8	143315726	143315821	ENSG00000184428.12|TOP1MT|UCHL5|UCHL5	998	-	5.3102913	2.6102586	-1.0	-1.0
chr8	143324484	143324624	ENSG00000184428.12|TOP1MT|UCHL5|UCHL5	935	-	2.6143234	1.1897104	-1.0	-1.0
chr8	143310067	143310307	ENSG00000184428.12|TOP1MT|UCHL5|UCHL5	994	-	5.791506	2.2215972	-1.0	-1.0
chr8	143326221	143326344	ENSG00000184428.12|TOP1MT|UCHL5|UCHL5	999	-	4.988796	3.2582476	-1.0	-1.0
chr8	143325345	143325533	ENSG00000184428.12|TOP1MT|UCHL5|UCHL5	990	-	3.5341687	2.002356	-1.0	-1.0
chr8	143309383	143309538	ENSG00000184428.12|TOP1MT|UCHL5|UCHL5	916	-	4.0018253	1.0740172	-1.0	-1.0
chr8	143379708	143379823	ENSG00000158106.13|RHPN1|UCHL5|UCHL5	938	+	6.259859	1.2043283	-1.0	-1.0
chr8	143538062	143538177	ENSG00000014164.6|ZC3H3|UCHL5|UCHL5	901	-	2.6594107	1.0035127	-1.0	-1.0
chr8	143454410	143454595	ENSG00000014164.6|ZC3H3|UCHL5|UCHL5	960	-	6.347759	1.398997	-1.0	-1.0
chr8	143538302	143538407	ENSG00000014164.6|ZC3H3|UCHL5|UCHL5	906	-	3.9389563	1.0290115	-1.0	-1.0
chr8	143538727	143539002	ENSG00000014164.6|ZC3H3|UCHL5|UCHL5	915	-	4.5430145	1.0728114	-1.0	-1.0
chr8	143576327	143576457	ENSG00000147813.15|NAPRT|UCHL5|UCHL5	905	-	3.9835684	1.0220015	-1.0	-1.0
chr8	143576087	143576257	ENSG00000147813.15|NAPRT|UCHL5|UCHL5	909	-	3.2953823	1.0426633	-1.0	-1.0
chr8	143597159	143597379	ENSG00000104529.17|EEF1D|UCHL5|UCHL5	917	-	3.9618206	1.0831586	-1.0	-1.0
chr8	143593167	143593302	ENSG00000104529.17|EEF1D|UCHL5|UCHL5	902	-	3.899448	1.0089117	-1.0	-1.0
chr8	143580034	143580169	ENSG00000104529.17|EEF1D|UCHL5|UCHL5	908	-	2.170101	1.038334	-1.0	-1.0
chr8	143595543	143595658	ENSG00000104529.17|EEF1D|UCHL5|UCHL5	902	-	6.0519476	1.0095143	-1.0	-1.0
chr8	143588827	143588972	ENSG00000104529.17|EEF1D|UCHL5|UCHL5	902	-	6.1472893	1.0103478	-1.0	-1.0
chr8	143588179	143588324	ENSG00000104529.17|EEF1D|UCHL5|UCHL5	901	-	3.307508	1.0041122	-1.0	-1.0
chr8	143589712	143589947	ENSG00000104529.17|EEF1D|UCHL5|UCHL5	915	-	4.821187	1.0686611	-1.0	-1.0
chr8	143580463	143580740	ENSG00000104529.17|EEF1D|UCHL5|UCHL5	986	-	2.7817707	1.8404484	-1.0	-1.0
chr8	143613523	143613628	ENSG00000104522.15|TSTA3|UCHL5|UCHL5	925	-	6.2670155	1.1226552	-1.0	-1.0
chr8	143614273	143614628	ENSG00000104522.15|TSTA3|UCHL5|UCHL5	927	-	3.398819	1.1352197	-1.0	-1.0
chr8	143650694	143650874	ENSG00000183309.11|ZNF623|UCHL5|UCHL5	913	+	4.971077	1.0602946	-1.0	-1.0
chr8	143719787	143719957	ENSG00000181085.14|MAPK15|UCHL5|UCHL5	923	+	3.4334154	1.1161346	-1.0	-1.0
chr8	143720526	143720636	ENSG00000181085.14|MAPK15|UCHL5|UCHL5	901	+	5.962536	1.0065008	-1.0	-1.0
chr8	143719567	143719737	ENSG00000181085.14|MAPK15|UCHL5|UCHL5	935	+	3.8936522	1.1884289	-1.0	-1.0
chr8	143806923	143807013	ENSG00000180900.18|SCRIB|UCHL5|UCHL5	945	-	3.0691566	1.2571738	-1.0	-1.0
chr8	143812821	143812956	ENSG00000180900.18|SCRIB|UCHL5|UCHL5	914	-	2.2885737	1.0663495	-1.0	-1.0
chr8	143792975	143793290	ENSG00000180900.18|SCRIB|UCHL5|UCHL5	970	-	3.8143673	1.5202814	-1.0	-1.0
chr8	143805276	143805435	ENSG00000180900.18|SCRIB|UCHL5|UCHL5	940	-	3.3663945	1.2233613	-1.0	-1.0
chr8	143814005	143814118	ENSG00000180900.18|SCRIB|UCHL5|UCHL5	915	-	3.799549	1.0704886	-1.0	-1.0
chr8	143815213	143815358	ENSG00000180900.18|SCRIB|UCHL5|UCHL5	911	-	2.581085	1.0521288	-1.0	-1.0
chr8	143807551	143807614	ENSG00000180900.18|SCRIB|UCHL5|UCHL5	972	-	4.471438	1.5525192	-1.0	-1.0
chr8	143813896	143814000	ENSG00000180900.18|SCRIB|UCHL5|UCHL5	990	-	4.224365	1.9990714	-1.0	-1.0
chr8	143812265	143812384	ENSG00000180900.18|SCRIB|UCHL5|UCHL5	974	-	3.1479828	1.5867099	-1.0	-1.0
chr8	143810478	143810604	ENSG00000180900.18|SCRIB|UCHL5|UCHL5	991	-	4.1554213	2.0292206	-1.0	-1.0
chr8	143795419	143795530	ENSG00000180900.18|SCRIB|UCHL5|UCHL5	966	-	2.911357	1.470006	-1.0	-1.0
chr8	143792484	143792867	ENSG00000180900.18|SCRIB|UCHL5|UCHL5	936	-	3.2941327	1.194414	-1.0	-1.0
chr8	143803701	143803851	ENSG00000180900.18|SCRIB|UCHL5|UCHL5	902	-	5.3553166	1.0079666	-1.0	-1.0
chr8	143813636	143813726	ENSG00000180900.18|SCRIB|UCHL5|UCHL5	923	-	2.7066524	1.1147692	-1.0	-1.0
chr8	143811145	143811340	ENSG00000180900.18|SCRIB|UCHL5|UCHL5	938	-	3.1321948	1.209605	-1.0	-1.0
chr8	143808608	143809025	ENSG00000180900.18|SCRIB|UCHL5|UCHL5	996	-	4.777737	2.4100556	-1.0	-1.0
chr8	143793365	143793465	ENSG00000180900.18|SCRIB|UCHL5|UCHL5	902	-	5.9387846	1.0080043	-1.0	-1.0
chr8	143795037	143795112	ENSG00000180900.18|SCRIB|UCHL5|UCHL5	980	-	4.5887823	1.6891295	-1.0	-1.0
chr8	143792219	143792405	ENSG00000180900.18|SCRIB|UCHL5|UCHL5	963	-	4.5049095	1.4351641	-1.0	-1.0
chr8	143793713	143793898	ENSG00000180900.18|SCRIB|UCHL5|UCHL5	911	-	2.5794883	1.0483527	-1.0	-1.0
chr8	143804692	143804792	ENSG00000180900.18|SCRIB|UCHL5|UCHL5	900	-	2.6537604	1.0018201	-1.0	-1.0
chr8	143811440	143812260	ENSG00000180900.18|SCRIB|UCHL5|UCHL5	969	-	4.2607393	1.5025643	-1.0	-1.0
chr8	143809718	143809828	ENSG00000180900.18|SCRIB|UCHL5|UCHL5	920	-	3.9627292	1.0980016	-1.0	-1.0
chr8	143805450	143805550	ENSG00000180900.18|SCRIB|UCHL5|UCHL5	902	-	6.2386875	1.0067772	-1.0	-1.0
chr8	143805111	143805261	ENSG00000180900.18|SCRIB|UCHL5|UCHL5	934	-	4.3202167	1.1798165	-1.0	-1.0
chr8	143791179	143791308	ENSG00000180900.18|SCRIB|UCHL5|UCHL5	905	-	2.8760922	1.0220517	-1.0	-1.0
chr8	143809868	143810363	ENSG00000180900.18|SCRIB|UCHL5|UCHL5	952	-	3.9998858	1.3178011	-1.0	-1.0
chr8	143810685	143810816	ENSG00000180900.18|SCRIB|UCHL5|UCHL5	991	-	5.8541913	2.0417187	-1.0	-1.0
chr8	143810905	143811072	ENSG00000180900.18|SCRIB|UCHL5|UCHL5	981	-	3.6660655	1.7262657	-1.0	-1.0
chr8	143813310	143813374	ENSG00000180900.18|SCRIB|UCHL5|UCHL5	901	-	2.7173293	1.0048435	-1.0	-1.0
chr8	143805725	143805860	ENSG00000180900.18|SCRIB|UCHL5|UCHL5	906	-	2.5280464	1.0276176	-1.0	-1.0
chr8	143807293	143807503	ENSG00000180900.18|SCRIB|UCHL5|UCHL5	902	-	6.059175	1.0085047	-1.0	-1.0
chr8	143809550	143809718	ENSG00000180900.18|SCRIB|UCHL5|UCHL5	986	-	3.9018931	1.8677804	-1.0	-1.0
chr8	143816358	143816548	ENSG00000179950.13|PUF60|UCHL5|UCHL5	945	-	3.670373	1.2570277	-1.0	-1.0
chr8	143816909	143817114	ENSG00000179950.13|PUF60|UCHL5|UCHL5	984	-	3.7321987	1.7960546	-1.0	-1.0
chr8	143821817	143821913	ENSG00000179950.13|PUF60|UCHL5|UCHL5	945	-	4.1953607	1.259858	-1.0	-1.0
chr8	143816598	143816819	ENSG00000179950.13|PUF60|UCHL5|UCHL5	970	-	3.8935308	1.5191472	-1.0	-1.0
chr8	143817861	143818031	ENSG00000179950.13|PUF60|UCHL5|UCHL5	945	-	3.2811153	1.2612623	-1.0	-1.0
chr8	143829279	143829399	ENSG00000179950.13|PUF60|UCHL5|UCHL5	914	-	4.49825	1.0679607	-1.0	-1.0
chr8	143818246	143818491	ENSG00000179950.13|PUF60|UCHL5|UCHL5	949	-	4.365388	1.2914693	-1.0	-1.0
chr8	143820127	143820227	ENSG00000179950.13|PUF60|UCHL5|UCHL5	943	-	4.12204	1.2454063	-1.0	-1.0
chr8	143824312	143824427	ENSG00000179950.13|PUF60|UCHL5|UCHL5	932	-	3.3915758	1.1662793	-1.0	-1.0
chr8	143817652	143817777	ENSG00000179950.13|PUF60|UCHL5|UCHL5	930	-	4.8764186	1.1573093	-1.0	-1.0
chr8	143840106	143840229	ENSG00000185189.17|NRBP2|UCHL5|UCHL5	991	-	6.1613536	2.0474494	-1.0	-1.0
chr8	143838678	143838775	ENSG00000185189.17|NRBP2|UCHL5|UCHL5	979	-	3.8322654	1.6741656	-1.0	-1.0
chr8	143835383	143835728	ENSG00000185189.17|NRBP2|UCHL5|UCHL5	968	-	4.2804894	1.4925727	-1.0	-1.0
chr8	143834388	143834488	ENSG00000185189.17|NRBP2|UCHL5|UCHL5	902	-	6.008305	1.0099488	-1.0	-1.0
chr8	143840705	143840974	ENSG00000185189.17|NRBP2|UCHL5|UCHL5	992	-	4.681111	2.1199088	-1.0	-1.0
chr8	143837902	143838072	ENSG00000185189.17|NRBP2|UCHL5|UCHL5	908	-	5.804954	1.0368375	-1.0	-1.0
chr8	143839508	143840030	ENSG00000185189.17|NRBP2|UCHL5|UCHL5	996	-	4.459646	2.3763435	-1.0	-1.0
chr8	143835123	143835353	ENSG00000185189.17|NRBP2|UCHL5|UCHL5	952	-	4.8225646	1.3194423	-1.0	-1.0
chr8	143838882	143838938	ENSG00000185189.17|NRBP2|UCHL5|UCHL5	969	-	3.716411	1.5049673	-1.0	-1.0
chr8	143869698	143869833	ENSG00000261150.2|EPPK1|UCHL5|UCHL5	925	-	4.0195575	1.1246431	-1.0	-1.0
chr8	143867253	143867388	ENSG00000261150.2|EPPK1|UCHL5|UCHL5	911	-	3.6756654	1.0482745	-1.0	-1.0
chr8	143871423	143871653	ENSG00000261150.2|EPPK1|UCHL5|UCHL5	931	-	5.9228287	1.1588116	-1.0	-1.0
chr8	143868918	143869038	ENSG00000261150.2|EPPK1|UCHL5|UCHL5	909	-	6.218293	1.0386133	-1.0	-1.0
chr8	143869248	143869388	ENSG00000261150.2|EPPK1|UCHL5|UCHL5	918	-	3.9396186	1.0867053	-1.0	-1.0
chr8	143867478	143868068	ENSG00000261150.2|EPPK1|UCHL5|UCHL5	950	-	3.4853237	1.3007535	-1.0	-1.0
chr8	143870183	143870283	ENSG00000261150.2|EPPK1|UCHL5|UCHL5	900	-	3.8707404	1.0012631	-1.0	-1.0
chr8	143866893	143867103	ENSG00000261150.2|EPPK1|UCHL5|UCHL5	934	-	3.4357145	1.1800683	-1.0	-1.0
chr8	143868393	143868633	ENSG00000261150.2|EPPK1|UCHL5|UCHL5	959	-	3.6237648	1.3895348	-1.0	-1.0
chr8	143938630	143938692	ENSG00000178209.14|PLEC|UCHL5|UCHL5	933	-	2.964785	1.171541	-1.0	-1.0
chr8	143916011	143916196	ENSG00000178209.14|PLEC|UCHL5|UCHL5	904	-	2.924146	1.0171633	-1.0	-1.0
chr8	143916556	143917006	ENSG00000178209.14|PLEC|UCHL5|UCHL5	935	-	3.5368872	1.1850401	-1.0	-1.0
chr8	143918121	143918241	ENSG00000178209.14|PLEC|UCHL5|UCHL5	902	-	6.119381	1.0081003	-1.0	-1.0
chr8	143934317	143934445	ENSG00000178209.14|PLEC|UCHL5|UCHL5	915	-	2.290891	1.0717916	-1.0	-1.0
chr8	143934634	143934730	ENSG00000178209.14|PLEC|UCHL5|UCHL5	983	-	3.9841173	1.7809166	-1.0	-1.0
chr8	143927251	143927335	ENSG00000178209.14|PLEC|UCHL5|UCHL5	970	-	3.3517785	1.5181632	-1.0	-1.0
chr8	143917671	143917991	ENSG00000178209.14|PLEC|UCHL5|UCHL5	946	-	2.9759827	1.2638887	-1.0	-1.0
chr8	143918941	143919521	ENSG00000178209.14|PLEC|UCHL5|UCHL5	953	-	3.696421	1.3259077	-1.0	-1.0
chr8	143922503	143925884	ENSG00000178209.14|PLEC|UCHL5|UCHL5	994	-	5.1417418	2.2476387	-1.0	-1.0
chr8	143932832	143933111	ENSG00000178209.14|PLEC|UCHL5|UCHL5	938	-	3.6832986	1.2080903	-1.0	-1.0
chr8	143930383	143930508	ENSG00000178209.14|PLEC|UCHL5|UCHL5	929	-	3.5241227	1.1508217	-1.0	-1.0
chr8	143929645	143929825	ENSG00000178209.14|PLEC|UCHL5|UCHL5	934	-	2.9828074	1.1779078	-1.0	-1.0
chr8	143921376	143922395	ENSG00000178209.14|PLEC|UCHL5|UCHL5	978	-	3.9930296	1.6650498	-1.0	-1.0
chr8	143935847	143936014	ENSG00000178209.14|PLEC|UCHL5|UCHL5	957	-	2.8271275	1.3650669	-1.0	-1.0
chr8	143927081	143927246	ENSG00000178209.14|PLEC|UCHL5|UCHL5	991	-	4.7980385	2.0256026	-1.0	-1.0
chr8	143916376	143916551	ENSG00000178209.14|PLEC|UCHL5|UCHL5	934	-	6.2926564	1.1837245	-1.0	-1.0
chr8	143936978	143937071	ENSG00000178209.14|PLEC|UCHL5|UCHL5	952	-	3.5386589	1.3168265	-1.0	-1.0
chr8	143937164	143937242	ENSG00000178209.14|PLEC|UCHL5|UCHL5	957	-	3.001227	1.3636001	-1.0	-1.0
chr8	143919841	143920176	ENSG00000178209.14|PLEC|UCHL5|UCHL5	941	-	2.7041457	1.2285929	-1.0	-1.0
chr8	143933371	143933561	ENSG00000178209.14|PLEC|UCHL5|UCHL5	922	-	3.3325021	1.1080602	-1.0	-1.0
chr8	143917036	143917586	ENSG00000178209.14|PLEC|UCHL5|UCHL5	950	-	4.453727	1.2982119	-1.0	-1.0
chr8	143926169	143926484	ENSG00000178209.14|PLEC|UCHL5|UCHL5	948	-	6.024934	1.2852464	-1.0	-1.0
chr8	143926783	143926882	ENSG00000178209.14|PLEC|UCHL5|UCHL5	997	-	5.2270217	2.4899335	-1.0	-1.0
chr8	143929413	143929571	ENSG00000178209.14|PLEC|UCHL5|UCHL5	968	-	4.408897	1.501066	-1.0	-1.0
chr8	143920216	143921321	ENSG00000178209.14|PLEC|UCHL5|UCHL5	985	-	4.249936	1.8149102	-1.0	-1.0
chr8	143931533	143931659	ENSG00000178209.14|PLEC|UCHL5|UCHL5	934	-	2.485567	1.1780916	-1.0	-1.0
chr8	143918276	143918471	ENSG00000178209.14|PLEC|UCHL5|UCHL5	934	-	3.5229447	1.1832536	-1.0	-1.0
chr8	143932399	143932561	ENSG00000178209.14|PLEC|UCHL5|UCHL5	997	-	6.942399	2.581874	-1.0	-1.0
chr8	143933196	143933346	ENSG00000178209.14|PLEC|UCHL5|UCHL5	993	-	4.981549	2.1751518	-1.0	-1.0
chr8	143935197	143935313	ENSG00000178209.14|PLEC|UCHL5|UCHL5	993	-	5.4103847	2.170816	-1.0	-1.0
chr8	143927853	143927992	ENSG00000178209.14|PLEC|UCHL5|UCHL5	991	-	5.0801563	2.033574	-1.0	-1.0
chr8	143926649	143926783	ENSG00000178209.14|PLEC|UCHL5|UCHL5	937	-	6.263824	1.2013348	-1.0	-1.0
chr8	143931276	143931386	ENSG00000178209.14|PLEC|UCHL5|UCHL5	901	-	6.1025267	1.0036047	-1.0	-1.0
chr8	143926054	143926154	ENSG00000178209.14|PLEC|UCHL5|UCHL5	902	-	3.0498273	1.0067772	-1.0	-1.0
chr8	143937242	143937407	ENSG00000178209.14|PLEC|UCHL5|UCHL5	956	-	4.22813	1.3589941	-1.0	-1.0
chr8	143932129	143932229	ENSG00000178209.14|PLEC|UCHL5|UCHL5	992	-	4.9087515	2.0764844	-1.0	-1.0
chr8	143928882	143929097	ENSG00000178209.14|PLEC|UCHL5|UCHL5	957	-	3.5406096	1.3691164	-1.0	-1.0
chr8	143918551	143918936	ENSG00000178209.14|PLEC|UCHL5|UCHL5	936	-	2.9977102	1.1921778	-1.0	-1.0
chr8	143933997	143934091	ENSG00000178209.14|PLEC|UCHL5|UCHL5	996	-	5.1576643	2.378885	-1.0	-1.0
chr8	143931936	143932032	ENSG00000178209.14|PLEC|UCHL5|UCHL5	900	-	2.7672358	1.0018201	-1.0	-1.0
chr8	143915761	143916006	ENSG00000178209.14|PLEC|UCHL5|UCHL5	948	-	4.531493	1.2829872	-1.0	-1.0
chr8	143919551	143919726	ENSG00000178209.14|PLEC|UCHL5|UCHL5	920	-	3.262706	1.0989937	-1.0	-1.0
chr8	143927479	143927766	ENSG00000178209.14|PLEC|UCHL5|UCHL5	990	-	4.053155	1.9803442	-1.0	-1.0
chr8	143934814	143934914	ENSG00000178209.14|PLEC|UCHL5|UCHL5	900	-	3.0234098	1.0018201	-1.0	-1.0
chr8	143937904	143938019	ENSG00000178209.14|PLEC|UCHL5|UCHL5	904	-	6.112906	1.0190614	-1.0	-1.0
chr8	143938150	143938240	ENSG00000178209.14|PLEC|UCHL5|UCHL5	999	-	7.6197486	2.9741333	-1.0	-1.0
chr8	143922395	143922503	ENSG00000178209.14|PLEC|UCHL5|UCHL5	973	-	4.4502754	1.5668573	-1.0	-1.0
chr8	143929102	143929257	ENSG00000178209.14|PLEC|UCHL5|UCHL5	970	-	3.507788	1.5297176	-1.0	-1.0
chr8	143991979	143992144	ENSG00000178719.16|GRINA|UCHL5|UCHL5	936	+	3.0021665	1.1928144	-1.0	-1.0
chr8	143991624	143991799	ENSG00000178719.16|GRINA|UCHL5|UCHL5	914	+	2.4196172	1.0668935	-1.0	-1.0
chr8	144054560	144054913	ENSG00000178814.16|OPLAH|UCHL5|UCHL5	953	-	3.3149657	1.326345	-1.0	-1.0
chr8	144058009	144058148	ENSG00000178814.16|OPLAH|UCHL5|UCHL5	976	-	3.500491	1.6154745	-1.0	-1.0
chr8	144055028	144055189	ENSG00000178814.16|OPLAH|UCHL5|UCHL5	964	-	2.6141047	1.4378092	-1.0	-1.0
chr8	144059693	144059790	ENSG00000178814.16|OPLAH|UCHL5|UCHL5	901	-	2.1988707	1.0042113	-1.0	-1.0
chr8	144057207	144057320	ENSG00000178814.16|OPLAH|UCHL5|UCHL5	963	-	3.374953	1.431474	-1.0	-1.0
chr8	144052326	144052448	ENSG00000178814.16|OPLAH|UCHL5|UCHL5	1000	-	5.266775	4.002499	-1.0	-1.0
chr8	144052900	144052982	ENSG00000178814.16|OPLAH|UCHL5|UCHL5	954	-	3.7112756	1.3396615	-1.0	-1.0
chr8	144051502	144051627	ENSG00000178814.16|OPLAH|UCHL5|UCHL5	947	-	6.340425	1.2781903	-1.0	-1.0
chr8	144051275	144051435	ENSG00000178814.16|OPLAH|UCHL5|UCHL5	901	-	2.5869873	1.0041568	-1.0	-1.0
chr8	144052765	144052895	ENSG00000178814.16|OPLAH|UCHL5|UCHL5	951	-	3.1954725	1.3111871	-1.0	-1.0
chr8	144056947	144057112	ENSG00000178814.16|OPLAH|UCHL5|UCHL5	929	-	2.5748868	1.1462736	-1.0	-1.0
chr8	144056384	144056523	ENSG00000178814.16|OPLAH|UCHL5|UCHL5	986	-	3.4515128	1.8522484	-1.0	-1.0
chr8	144055629	144055784	ENSG00000178814.16|OPLAH|UCHL5|UCHL5	951	-	4.7915816	1.3069769	-1.0	-1.0
chr8	144057447	144057713	ENSG00000178814.16|OPLAH|UCHL5|UCHL5	969	-	3.4807177	1.5060004	-1.0	-1.0
chr8	144059790	144059861	ENSG00000178814.16|OPLAH|UCHL5|UCHL5	900	-	2.7822297	1.001913	-1.0	-1.0
chr8	144058979	144059079	ENSG00000178814.16|OPLAH|UCHL5|UCHL5	991	-	4.0756254	2.0282843	-1.0	-1.0
chr8	144056755	144056905	ENSG00000178814.16|OPLAH|UCHL5|UCHL5	982	-	4.9785366	1.7409394	-1.0	-1.0
chr8	144059184	144059598	ENSG00000178814.16|OPLAH|UCHL5|UCHL5	943	-	2.959375	1.2472717	-1.0	-1.0
chr8	144056637	144056755	ENSG00000178814.16|OPLAH|UCHL5|UCHL5	934	-	2.9133768	1.1821576	-1.0	-1.0
chr8	144055787	144055939	ENSG00000178814.16|OPLAH|UCHL5|UCHL5	930	-	2.2574522	1.1568989	-1.0	-1.0
chr8	144054088	144054428	ENSG00000178814.16|OPLAH|UCHL5|UCHL5	934	-	4.1198874	1.1786749	-1.0	-1.0
chr8	144052168	144052326	ENSG00000178814.16|OPLAH|UCHL5|UCHL5	986	-	5.4733863	1.862886	-1.0	-1.0
chr8	144059861	144060071	ENSG00000178814.16|OPLAH|UCHL5|UCHL5	917	-	2.305278	1.0818557	-1.0	-1.0
chr8	144056259	144056379	ENSG00000178814.16|OPLAH|UCHL5|UCHL5	934	-	3.1169415	1.179031	-1.0	-1.0
chr8	144058268	144058404	ENSG00000178814.16|OPLAH|UCHL5|UCHL5	940	-	2.7337053	1.2220563	-1.0	-1.0
chr8	144056146	144056259	ENSG00000178814.16|OPLAH|UCHL5|UCHL5	991	-	4.22483	2.0440688	-1.0	-1.0
chr8	144058691	144058772	ENSG00000178814.16|OPLAH|UCHL5|UCHL5	967	-	3.7616897	1.4826277	-1.0	-1.0
chr8	144052448	144052593	ENSG00000178814.16|OPLAH|UCHL5|UCHL5	921	-	2.8976455	1.1015804	-1.0	-1.0
chr8	144053623	144053813	ENSG00000178814.16|OPLAH|UCHL5|UCHL5	947	-	3.347435	1.2748771	-1.0	-1.0
chr8	144058545	144058691	ENSG00000178814.16|OPLAH|UCHL5|UCHL5	948	-	4.2818413	1.283203	-1.0	-1.0
chr8	144052982	144053352	ENSG00000178814.16|OPLAH|UCHL5|UCHL5	947	-	2.913919	1.2728628	-1.0	-1.0
chr8	144057855	144057923	ENSG00000178814.16|OPLAH|UCHL5|UCHL5	952	-	3.2626567	1.3183398	-1.0	-1.0
chr8	144060365	144060480	ENSG00000178814.16|OPLAH|UCHL5|UCHL5	900	-	6.118175	1.0018201	-1.0	-1.0
chr8	144058772	144058896	ENSG00000178814.16|OPLAH|UCHL5|UCHL5	995	-	4.6442857	2.3125007	-1.0	-1.0
chr8	144083474	144083734	ENSG00000197858.10|GPAA1|UCHL5|UCHL5	971	+	4.2958264	1.5355918	-1.0	-1.0
chr8	144084195	144084365	ENSG00000197858.10|GPAA1|UCHL5|UCHL5	925	+	3.6596615	1.1270505	-1.0	-1.0
chr8	144085046	144085146	ENSG00000197858.10|GPAA1|UCHL5|UCHL5	901	+	3.0498273	1.0063004	-1.0	-1.0
chr8	144085441	144085636	ENSG00000197858.10|GPAA1|UCHL5|UCHL5	964	+	3.2827735	1.4397767	-1.0	-1.0
chr8	144084766	144084871	ENSG00000197858.10|GPAA1|UCHL5|UCHL5	901	+	3.8976986	1.005687	-1.0	-1.0
chr8	144095626	144095841	ENSG00000179091.4|CYC1|UCHL5|UCHL5	981	+	5.106512	1.7258157	-1.0	-1.0
chr8	144099702	144099844	ENSG00000179526.16|SHARPIN|UCHL5|UCHL5	955	-	3.9278636	1.3448222	-1.0	-1.0
chr8	144106864	144106999	ENSG00000179632.9|MAF1|UCHL5|UCHL5	914	+	5.565975	1.0660197	-1.0	-1.0
chr8	144191714	144191824	ENSG00000179832.17|MROH1|UCHL5|UCHL5	901	+	6.025905	1.0059967	-1.0	-1.0
chr8	144241394	144241517	ENSG00000179832.17|MROH1|UCHL5|UCHL5	915	+	3.2068052	1.0680352	-1.0	-1.0
chr8	144242340	144242460	ENSG00000179832.17|MROH1|UCHL5|UCHL5	900	+	3.1746764	1.0013897	-1.0	-1.0
chr8	144239755	144239915	ENSG00000179832.17|MROH1|UCHL5|UCHL5	942	+	3.4527023	1.2398084	-1.0	-1.0
chr8	144244443	144244539	ENSG00000179832.17|MROH1|UCHL5|UCHL5	905	+	4.0234604	1.0232921	-1.0	-1.0
chr8	144240569	144240677	ENSG00000179832.17|MROH1|UCHL5|UCHL5	956	+	4.3106537	1.3533564	-1.0	-1.0
chr8	144243508	144243613	ENSG00000179832.17|MROH1|UCHL5|UCHL5	901	+	3.9382048	1.005571	-1.0	-1.0
chr8	144180177	144180277	ENSG00000179832.17|MROH1|UCHL5|UCHL5	901	+	3.957209	1.0042714	-1.0	-1.0
chr8	144248876	144248976	ENSG00000179832.17|MROH1|UCHL5|UCHL5	902	+	6.1281924	1.0077864	-1.0	-1.0
chr8	144264289	144264437	ENSG00000261236.7|BOP1|UCHL5|UCHL5	907	-	2.4704056	1.0336559	-1.0	-1.0
chr8	144289094	144289284	ENSG00000261236.7|BOP1|UCHL5|UCHL5	993	-	6.041371	2.1663013	-1.0	-1.0
chr8	144276223	144276304	ENSG00000261236.7|BOP1|UCHL5|UCHL5	985	-	4.695399	1.8160232	-1.0	-1.0
chr8	144263452	144263592	ENSG00000261236.7|BOP1|UCHL5|UCHL5	910	-	3.3326797	1.047389	-1.0	-1.0
chr8	144291271	144291370	ENSG00000261236.7|BOP1|UCHL5|UCHL5	958	-	3.555093	1.3789643	-1.0	-1.0
chr8	144309033	144309293	ENSG00000185122.10|HSF1|UCHL5|UCHL5	946	+	4.1796713	1.2665755	-1.0	-1.0
chr8	144310536	144310691	ENSG00000185122.10|HSF1|UCHL5|UCHL5	914	+	6.1506824	1.0659685	-1.0	-1.0
chr8	144310701	144310871	ENSG00000185122.10|HSF1|UCHL5|UCHL5	901	+	4.963133	1.0042765	-1.0	-1.0
chr8	144310991	144311286	ENSG00000185122.10|HSF1|UCHL5|UCHL5	949	+	3.5133705	1.290556	-1.0	-1.0
chr8	144311734	144311874	ENSG00000185122.10|HSF1|UCHL5|UCHL5	921	+	2.977505	1.1028954	-1.0	-1.0
chr8	144313850	144314200	ENSG00000185122.10|HSF1|UCHL5|UCHL5	918	+	4.856791	1.0882763	-1.0	-1.0
chr8	144308905	144309014	ENSG00000185122.10|HSF1|UCHL5|UCHL5	931	+	2.9778042	1.1593107	-1.0	-1.0
chr8	144298820	144298990	ENSG00000185122.10|HSF1|UCHL5|UCHL5	903	+	6.1139216	1.0130332	-1.0	-1.0
chr8	144309433	144309594	ENSG00000185122.10|HSF1|UCHL5|UCHL5	984	+	3.7397933	1.8045306	-1.0	-1.0
chr8	144313382	144313616	ENSG00000185122.10|HSF1|UCHL5|UCHL5	949	+	4.896089	1.2963016	-1.0	-1.0
chr8	144309771	144309971	ENSG00000185122.10|HSF1|UCHL5|UCHL5	955	+	3.1615956	1.342382	-1.0	-1.0
chr8	144310021	144310376	ENSG00000185122.10|HSF1|UCHL5|UCHL5	905	+	3.578071	1.0235245	-1.0	-1.0
chr8	144317362	144317477	ENSG00000185000.11|DGAT1|UCHL5|UCHL5	901	-	2.9706292	1.0059065	-1.0	-1.0
chr8	144318093	144318383	ENSG00000185000.11|DGAT1|UCHL5|UCHL5	934	-	3.7297525	1.177635	-1.0	-1.0
chr8	144317913	144318017	ENSG00000185000.11|DGAT1|UCHL5|UCHL5	928	-	2.5214286	1.1397026	-1.0	-1.0
chr8	144318834	144318920	ENSG00000185000.11|DGAT1|UCHL5|UCHL5	995	-	4.4170732	2.3162327	-1.0	-1.0
chr8	144317021	144317252	ENSG00000185000.11|DGAT1|UCHL5|UCHL5	940	-	2.68264	1.2234637	-1.0	-1.0
chr8	144318458	144318566	ENSG00000185000.11|DGAT1|UCHL5|UCHL5	924	-	4.0622206	1.1166397	-1.0	-1.0
chr8	144390790	144390900	ENSG00000173137.11|ADCK5|UCHL5|UCHL5	902	+	5.9387846	1.0081862	-1.0	-1.0
chr8	144394881	144395023	ENSG00000071894.16|CPSF1|UCHL5|UCHL5	966	-	2.5083656	1.4628825	-1.0	-1.0
chr8	144409209	144409319	ENSG00000071894.16|CPSF1|UCHL5|UCHL5	918	-	5.4632926	1.0875815	-1.0	-1.0
chr8	144394643	144394796	ENSG00000071894.16|CPSF1|UCHL5|UCHL5	951	-	2.5739932	1.3074971	-1.0	-1.0
chr8	144396597	144396741	ENSG00000071894.16|CPSF1|UCHL5|UCHL5	978	-	2.655025	1.6547316	-1.0	-1.0
chr8	144399451	144399868	ENSG00000071894.16|CPSF1|UCHL5|UCHL5	934	-	2.7486	1.1805136	-1.0	-1.0
chr8	144394196	144394555	ENSG00000071894.16|CPSF1|UCHL5|UCHL5	930	-	2.7997782	1.1576992	-1.0	-1.0
chr8	144400011	144400493	ENSG00000071894.16|CPSF1|UCHL5|UCHL5	969	-	3.564043	1.5063486	-1.0	-1.0
chr8	144397486	144397656	ENSG00000071894.16|CPSF1|UCHL5|UCHL5	983	-	3.9050093	1.7809836	-1.0	-1.0
chr8	144393451	144393590	ENSG00000071894.16|CPSF1|UCHL5|UCHL5	935	-	2.6152067	1.1902993	-1.0	-1.0
chr8	144398301	144398443	ENSG00000071894.16|CPSF1|UCHL5|UCHL5	902	-	2.1578734	1.0094069	-1.0	-1.0
chr8	144400923	144401075	ENSG00000071894.16|CPSF1|UCHL5|UCHL5	962	-	3.0262191	1.4229891	-1.0	-1.0
chr8	144401210	144401291	ENSG00000071894.16|CPSF1|UCHL5|UCHL5	950	-	2.691869	1.3043102	-1.0	-1.0
chr8	144395264	144395355	ENSG00000071894.16|CPSF1|UCHL5|UCHL5	905	-	2.0601847	1.022166	-1.0	-1.0
chr8	144400493	144400663	ENSG00000071894.16|CPSF1|UCHL5|UCHL5	946	-	4.0465117	1.2672513	-1.0	-1.0
chr8	144398778	144398868	ENSG00000071894.16|CPSF1|UCHL5|UCHL5	999	-	4.111904	3.003698	-1.0	-1.0
chr8	144401454	144401554	ENSG00000071894.16|CPSF1|UCHL5|UCHL5	904	-	2.3306777	1.0189282	-1.0	-1.0
chr8	144397206	144397413	ENSG00000071894.16|CPSF1|UCHL5|UCHL5	986	-	3.9714587	1.864192	-1.0	-1.0
chr8	144398957	144399038	ENSG00000071894.16|CPSF1|UCHL5|UCHL5	994	-	4.3889937	2.2456777	-1.0	-1.0
chr8	144400710	144400815	ENSG00000071894.16|CPSF1|UCHL5|UCHL5	907	-	2.0892234	1.0334132	-1.0	-1.0
chr8	144395434	144395789	ENSG00000071894.16|CPSF1|UCHL5|UCHL5	957	-	3.0094042	1.3656259	-1.0	-1.0
chr8	144393716	144394016	ENSG00000071894.16|CPSF1|UCHL5|UCHL5	927	-	3.1995409	1.1343923	-1.0	-1.0
chr8	144398132	144398301	ENSG00000071894.16|CPSF1|UCHL5|UCHL5	1000	-	4.232342	3.3873382	-1.0	-1.0
chr8	144395097	144395182	ENSG00000071894.16|CPSF1|UCHL5|UCHL5	940	-	2.0742834	1.2235465	-1.0	-1.0
chr8	144393253	144393365	ENSG00000071894.16|CPSF1|UCHL5|UCHL5	932	-	2.4151728	1.1693919	-1.0	-1.0
chr8	144396014	144396500	ENSG00000071894.16|CPSF1|UCHL5|UCHL5	983	-	3.5333385	1.7683358	-1.0	-1.0
chr8	144399127	144399373	ENSG00000071894.16|CPSF1|UCHL5|UCHL5	934	-	2.5639665	1.1800643	-1.0	-1.0
chr8	144397742	144397879	ENSG00000071894.16|CPSF1|UCHL5|UCHL5	971	-	3.0462701	1.5375038	-1.0	-1.0
chr8	144397953	144398132	ENSG00000071894.16|CPSF1|UCHL5|UCHL5	932	-	2.21504	1.1662097	-1.0	-1.0
chr8	144423840	144424345	ENSG00000160948.13|VPS28|UCHL5|UCHL5	942	-	3.208488	1.2384511	-1.0	-1.0
chr8	144426570	144427040	ENSG00000160948.13|VPS28|UCHL5|UCHL5	978	-	4.132118	1.6489998	-1.0	-1.0
chr8	144425950	144426265	ENSG00000160948.13|VPS28|UCHL5|UCHL5	954	-	3.0143206	1.3377216	-1.0	-1.0
chr8	144424470	144425830	ENSG00000160948.13|VPS28|UCHL5|UCHL5	943	-	2.871561	1.2450966	-1.0	-1.0
chr8	144440020	144440205	ENSG00000160949.16|TONSL|UCHL5|UCHL5	994	-	5.7849364	2.2592883	-1.0	-1.0
chr8	144442856	144442956	ENSG00000160949.16|TONSL|UCHL5|UCHL5	925	-	2.8808398	1.1268655	-1.0	-1.0
chr8	144438652	144438735	ENSG00000160949.16|TONSL|UCHL5|UCHL5	985	-	4.6935472	1.8317927	-1.0	-1.0
chr8	144441657	144441807	ENSG00000160949.16|TONSL|UCHL5|UCHL5	906	-	2.9101262	1.0282922	-1.0	-1.0
chr8	144441907	144442197	ENSG00000160949.16|TONSL|UCHL5|UCHL5	947	-	3.18016	1.2725501	-1.0	-1.0
chr8	144440350	144440476	ENSG00000160949.16|TONSL|UCHL5|UCHL5	909	-	2.9217823	1.0429368	-1.0	-1.0
chr8	144436562	144436681	ENSG00000160949.16|TONSL|UCHL5|UCHL5	947	-	4.254977	1.2749954	-1.0	-1.0
chr8	144439745	144439900	ENSG00000160949.16|TONSL|UCHL5|UCHL5	912	-	2.690904	1.0546994	-1.0	-1.0
chr8	144440717	144441037	ENSG00000160949.16|TONSL|UCHL5|UCHL5	984	-	3.7900555	1.7976347	-1.0	-1.0
chr8	144443137	144443277	ENSG00000160949.16|TONSL|UCHL5|UCHL5	919	-	2.4476225	1.0917027	-1.0	-1.0
chr8	144444054	144444164	ENSG00000160949.16|TONSL|UCHL5|UCHL5	900	-	6.0539083	1.0018201	-1.0	-1.0
chr8	144442587	144442847	ENSG00000160949.16|TONSL|UCHL5|UCHL5	906	-	2.5792036	1.0249555	-1.0	-1.0
chr8	144436811	144436911	ENSG00000160949.16|TONSL|UCHL5|UCHL5	938	-	4.167399	1.2075963	-1.0	-1.0
chr8	144443041	144443137	ENSG00000160949.16|TONSL|UCHL5|UCHL5	902	-	2.3423102	1.0099488	-1.0	-1.0
chr8	144442207	144442332	ENSG00000160949.16|TONSL|UCHL5|UCHL5	909	-	2.9786701	1.0419009	-1.0	-1.0
chr8	144435021	144435170	ENSG00000160949.16|TONSL|UCHL5|UCHL5	929	-	3.4040072	1.1491838	-1.0	-1.0
chr8	144444179	144444275	ENSG00000160949.16|TONSL|UCHL5|UCHL5	967	-	6.418935	1.4844207	-1.0	-1.0
chr8	144438470	144438560	ENSG00000160949.16|TONSL|UCHL5|UCHL5	945	-	3.4794388	1.2629244	-1.0	-1.0
chr8	144434810	144434889	ENSG00000160949.16|TONSL|UCHL5|UCHL5	910	-	2.6115117	1.0445813	-1.0	-1.0
chr8	144441217	144441352	ENSG00000160949.16|TONSL|UCHL5|UCHL5	901	-	2.721084	1.00457	-1.0	-1.0
chr8	144436027	144436412	ENSG00000160949.16|TONSL|UCHL5|UCHL5	936	-	4.3028607	1.1955451	-1.0	-1.0
chr8	144435657	144435847	ENSG00000160949.16|TONSL|UCHL5|UCHL5	973	-	4.4814806	1.5690352	-1.0	-1.0
chr8	144464951	144465126	ENSG00000187954.12|CYHR1|UCHL5|UCHL5	901	-	3.5667458	1.0044596	-1.0	-1.0
chr8	144467643	144467988	ENSG00000167702.11|KIFC2|UCHL5|UCHL5	977	+	5.057043	1.63222	-1.0	-1.0
chr8	144467513	144467633	ENSG00000167702.11|KIFC2|UCHL5|UCHL5	910	+	2.777903	1.0438771	-1.0	-1.0
chr8	144466042	144466272	ENSG00000167702.11|KIFC2|UCHL5|UCHL5	968	+	3.8734584	1.4988639	-1.0	-1.0
chr8	144468439	144468535	ENSG00000167702.11|KIFC2|UCHL5|UCHL5	998	+	4.7478056	2.7985911	-1.0	-1.0
chr8	144468535	144468695	ENSG00000167702.11|KIFC2|UCHL5|UCHL5	969	+	6.462461	1.5155292	-1.0	-1.0
chr8	144468730	144468834	ENSG00000167702.11|KIFC2|UCHL5|UCHL5	902	+	3.0828764	1.0071739	-1.0	-1.0
chr8	144473871	144474066	ENSG00000167702.11|KIFC2|UCHL5|UCHL5	982	+	5.869106	1.7396743	-1.0	-1.0
chr8	144473471	144473571	ENSG00000167702.11|KIFC2|UCHL5|UCHL5	903	+	6.2081265	1.0110642	-1.0	-1.0
chr8	144468268	144468439	ENSG00000167702.11|KIFC2|UCHL5|UCHL5	926	+	4.2660007	1.1306033	-1.0	-1.0
chr8	144469270	144469375	ENSG00000167702.11|KIFC2|UCHL5|UCHL5	900	+	2.7822297	1.0018201	-1.0	-1.0
chr8	144498275	144498400	ENSG00000160972.9|PPP1R16A|UCHL5|UCHL5	932	+	6.301306	1.1679068	-1.0	-1.0
chr8	144498405	144498590	ENSG00000160972.9|PPP1R16A|UCHL5|UCHL5	901	+	5.9684024	1.0045106	-1.0	-1.0
chr8	144511680	144511789	ENSG00000160957.12|RECQL4|UCHL5|UCHL5	936	-	4.042103	1.1931292	-1.0	-1.0
chr8	144512772	144512846	ENSG00000160957.12|RECQL4|UCHL5|UCHL5	952	-	2.928397	1.3190393	-1.0	-1.0
chr8	144512846	144513121	ENSG00000160957.12|RECQL4|UCHL5|UCHL5	989	-	4.894094	1.9586805	-1.0	-1.0
chr8	144516764	144516832	ENSG00000160957.12|RECQL4|UCHL5|UCHL5	909	-	2.565832	1.0403334	-1.0	-1.0
chr8	144512143	144512368	ENSG00000160957.12|RECQL4|UCHL5|UCHL5	972	-	3.5538576	1.549305	-1.0	-1.0
chr8	144514188	144514293	ENSG00000160957.12|RECQL4|UCHL5|UCHL5	918	-	3.24643	1.0848019	-1.0	-1.0
chr8	144515763	144515890	ENSG00000160957.12|RECQL4|UCHL5|UCHL5	988	-	3.5795503	1.9094845	-1.0	-1.0
chr8	144517601	144517841	ENSG00000160957.12|RECQL4|UCHL5|UCHL5	937	-	3.3582654	1.1997085	-1.0	-1.0
chr8	144517413	144517523	ENSG00000160957.12|RECQL4|UCHL5|UCHL5	905	-	6.1365466	1.021425	-1.0	-1.0
chr8	144515890	144515987	ENSG00000160957.12|RECQL4|UCHL5|UCHL5	963	-	4.4190607	1.4331964	-1.0	-1.0
chr8	144513297	144513467	ENSG00000160957.12|RECQL4|UCHL5|UCHL5	923	-	2.6169477	1.1141374	-1.0	-1.0
chr8	144515637	144515763	ENSG00000160957.12|RECQL4|UCHL5|UCHL5	940	-	3.7802014	1.2215247	-1.0	-1.0
chr8	144515987	144516764	ENSG00000160957.12|RECQL4|UCHL5|UCHL5	984	-	3.2383065	1.8069316	-1.0	-1.0
chr8	144512641	144512772	ENSG00000160957.12|RECQL4|UCHL5|UCHL5	950	-	2.5438004	1.2993385	-1.0	-1.0
chr8	144514441	144514525	ENSG00000160957.12|RECQL4|UCHL5|UCHL5	970	-	4.5036445	1.520559	-1.0	-1.0
chr8	144515325	144515457	ENSG00000160957.12|RECQL4|UCHL5|UCHL5	952	-	2.8138514	1.3187457	-1.0	-1.0
chr8	144512391	144512556	ENSG00000160957.12|RECQL4|UCHL5|UCHL5	971	-	5.4067774	1.5401795	-1.0	-1.0
chr8	144514362	144514441	ENSG00000160957.12|RECQL4|UCHL5|UCHL5	967	-	3.3026547	1.487629	-1.0	-1.0
chr8	144511901	144512067	ENSG00000160957.12|RECQL4|UCHL5|UCHL5	988	-	5.1550064	1.9084916	-1.0	-1.0
chr8	144516922	144517190	ENSG00000160957.12|RECQL4|UCHL5|UCHL5	923	-	2.5708308	1.1154792	-1.0	-1.0
chr8	144511287	144511512	ENSG00000160957.12|RECQL4|UCHL5|UCHL5	969	-	3.6575336	1.5060917	-1.0	-1.0
chr8	144524200	144524355	ENSG00000160959.7|LRRC14|UCHL5|UCHL5	940	+	5.7611356	1.2229888	-1.0	-1.0
chr8	144790354	144790559	ENSG00000161016.17|RPL8|UCHL5|UCHL5	963	-	1.9920173	1.4277567	-1.0	-1.0
chr8	144791577	144791782	ENSG00000161016.17|RPL8|UCHL5|UCHL5	963	-	3.3636575	1.4333644	-1.0	-1.0
chr8	144791132	144791302	ENSG00000161016.17|RPL8|UCHL5|UCHL5	924	-	2.684875	1.1215744	-1.0	-1.0
chr8	144789764	144789939	ENSG00000161016.17|RPL8|UCHL5|UCHL5	986	-	1.8453585	1.8526347	-1.0	-1.0
chr8	144842854	144843044	ENSG00000147789.15|ZNF7|UCHL5|UCHL5	950	+	5.7215567	1.3003358	-1.0	-1.0
chr8	144841559	144841759	ENSG00000147789.15|ZNF7|UCHL5|UCHL5	966	+	6.423006	1.4626695	-1.0	-1.0
chr8	144841379	144841494	ENSG00000147789.15|ZNF7|UCHL5|UCHL5	939	+	6.239967	1.2167867	-1.0	-1.0
chr8	144842569	144842754	ENSG00000147789.15|ZNF7|UCHL5|UCHL5	901	+	6.0418644	1.0049546	-1.0	-1.0
chr8	144841784	144842029	ENSG00000147789.15|ZNF7|UCHL5|UCHL5	904	+	5.93548	1.0177786	-1.0	-1.0
chr8	144889935	144890060	ENSG00000196150.13|ZNF250|UCHL5|UCHL5	918	-	5.1054344	1.0838389	-1.0	-1.0
chr8	145054191	145054291	ENSG00000182307.12|C8orf33|UCHL5|UCHL5	900	+	2.6306183	1.0015095	-1.0	-1.0
chr8	145052657	145052927	ENSG00000182307.12|C8orf33|UCHL5|UCHL5	940	+	5.01589	1.221837	-1.0	-1.0
chr9	432215	432324	ENSG00000107099.15|DOCK8|UCHL5|UCHL5	939	+	6.340073	1.2168474	-1.0	-1.0
chr9	446394	446549	ENSG00000107099.15|DOCK8|UCHL5|UCHL5	920	+	3.2020812	1.098814	-1.0	-1.0
chr9	390470	390566	ENSG00000107099.15|DOCK8|UCHL5|UCHL5	900	+	5.983016	1.0018201	-1.0	-1.0
chr9	311968	312238	ENSG00000107099.15|DOCK8|UCHL5|UCHL5	960	+	4.205274	1.3942246	-1.0	-1.0
chr9	278581	278691	ENSG00000107099.15|DOCK8|UCHL5|UCHL5	902	+	5.9387846	1.0086619	-1.0	-1.0
chr9	340183	340323	ENSG00000107099.15|DOCK8|UCHL5|UCHL5	914	+	6.2163286	1.0677009	-1.0	-1.0
chr9	449783	449927	ENSG00000107099.15|DOCK8|UCHL5|UCHL5	984	+	5.244594	1.7972989	-1.0	-1.0
chr9	463571	463681	ENSG00000107099.15|DOCK8|UCHL5|UCHL5	900	+	5.916091	1.0017408	-1.0	-1.0
chr9	286460	286630	ENSG00000107099.15|DOCK8|UCHL5|UCHL5	974	+	3.7812037	1.5776395	-1.0	-1.0
chr9	2029116	2029247	ENSG00000080503.22|SMARCA2|UCHL5|UCHL5	931	+	6.238414	1.1614696	-1.0	-1.0
chr9	2123718	2123937	ENSG00000080503.22|SMARCA2|UCHL5|UCHL5	975	+	6.314325	1.603211	-1.0	-1.0
chr9	2073141	2073316	ENSG00000080503.22|SMARCA2|UCHL5|UCHL5	924	+	4.1638393	1.1170291	-1.0	-1.0
chr9	2088499	2088599	ENSG00000080503.22|SMARCA2|UCHL5|UCHL5	902	+	3.9601662	1.0068706	-1.0	-1.0
chr9	2086863	2086988	ENSG00000080503.22|SMARCA2|UCHL5|UCHL5	900	+	6.051862	1.0017805	-1.0	-1.0
chr9	2076228	2076328	ENSG00000080503.22|SMARCA2|UCHL5|UCHL5	901	+	3.0422916	1.0026661	-1.0	-1.0
chr9	2056706	2056845	ENSG00000080503.22|SMARCA2|UCHL5|UCHL5	942	+	6.291634	1.2335694	-1.0	-1.0
chr9	2104027	2104169	ENSG00000080503.22|SMARCA2|UCHL5|UCHL5	949	+	4.370107	1.2913586	-1.0	-1.0
chr9	2060815	2061008	ENSG00000080503.22|SMARCA2|UCHL5|UCHL5	977	+	6.5379133	1.6464449	-1.0	-1.0
chr9	2191265	2191455	ENSG00000080503.22|SMARCA2|UCHL5|UCHL5	972	+	5.295264	1.5502259	-1.0	-1.0
chr9	2161685	2161903	ENSG00000080503.22|SMARCA2|UCHL5|UCHL5	989	+	4.977144	1.9597443	-1.0	-1.0
chr9	2070417	2070471	ENSG00000080503.22|SMARCA2|UCHL5|UCHL5	996	+	5.1385994	2.3556023	-1.0	-1.0
chr9	2032951	2033116	ENSG00000080503.22|SMARCA2|UCHL5|UCHL5	960	+	6.380317	1.3938918	-1.0	-1.0
chr9	2186095	2186228	ENSG00000080503.22|SMARCA2|UCHL5|UCHL5	995	+	7.0642514	2.3270884	-1.0	-1.0
chr9	2073565	2073623	ENSG00000080503.22|SMARCA2|UCHL5|UCHL5	968	+	6.3917756	1.4947692	-1.0	-1.0
chr9	2039465	2039770	ENSG00000080503.22|SMARCA2|UCHL5|UCHL5	901	+	5.027722	1.0065131	-1.0	-1.0
chr9	2077628	2077758	ENSG00000080503.22|SMARCA2|UCHL5|UCHL5	922	+	3.3339689	1.1066226	-1.0	-1.0
chr9	2096615	2096760	ENSG00000080503.22|SMARCA2|UCHL5|UCHL5	922	+	3.843465	1.1053007	-1.0	-1.0
chr9	2110293	2110417	ENSG00000080503.22|SMARCA2|UCHL5|UCHL5	960	+	3.5418165	1.3981531	-1.0	-1.0
chr9	2844044	2844149	ENSG00000080608.9|PUM3|UCHL5|UCHL5	900	-	5.949933	1.0010142	-1.0	-1.0
chr9	2828619	2828778	ENSG00000080608.9|PUM3|UCHL5|UCHL5	957	-	3.2798753	1.3643174	-1.0	-1.0
chr9	2829773	2829943	ENSG00000080608.9|PUM3|UCHL5|UCHL5	988	-	4.2127895	1.9329981	-1.0	-1.0
chr9	2804198	2804353	ENSG00000080608.9|PUM3|UCHL5|UCHL5	905	-	3.8813624	1.0217612	-1.0	-1.0
chr9	2837179	2837401	ENSG00000080608.9|PUM3|UCHL5|UCHL5	969	-	3.3521338	1.5074507	-1.0	-1.0
chr9	2811430	2811583	ENSG00000080608.9|PUM3|UCHL5|UCHL5	954	-	4.7392654	1.3347964	-1.0	-1.0
chr9	2833356	2833432	ENSG00000080608.9|PUM3|UCHL5|UCHL5	985	-	4.017199	1.8371326	-1.0	-1.0
chr9	2831250	2831344	ENSG00000080608.9|PUM3|UCHL5|UCHL5	989	-	4.238634	1.9634624	-1.0	-1.0
chr9	2807813	2807958	ENSG00000080608.9|PUM3|UCHL5|UCHL5	927	-	3.3637488	1.1362542	-1.0	-1.0
chr9	2838425	2838517	ENSG00000080608.9|PUM3|UCHL5|UCHL5	900	-	2.2720928	1.0018201	-1.0	-1.0
chr9	2834030	2834166	ENSG00000080608.9|PUM3|UCHL5|UCHL5	946	-	3.0168955	1.2713758	-1.0	-1.0
chr9	3530537	3530712	ENSG00000232104.3|RFX3-AS1|UCHL5|UCHL5	965	+	5.3706217	1.4554014	-1.0	-1.0
chr9	4685046	4685171	ENSG00000106993.11|CDC37L1|UCHL5|UCHL5	903	+	5.7202463	1.011195	-1.0	-1.0
chr9	4726200	4726325	ENSG00000147853.16|AK3|UCHL5|UCHL5	902	-	3.1114163	1.0096339	-1.0	-1.0
chr9	4726580	4726860	ENSG00000147853.16|AK3|UCHL5|UCHL5	941	-	4.857321	1.2326983	-1.0	-1.0
chr9	4722515	4722620	ENSG00000147853.16|AK3|UCHL5|UCHL5	900	-	3.849704	1.0016124	-1.0	-1.0
chr9	4727705	4727865	ENSG00000147853.16|AK3|UCHL5|UCHL5	926	-	2.8099637	1.13125	-1.0	-1.0
chr9	4860164	4860434	ENSG00000120158.11|RCL1|UCHL5|UCHL5	922	+	2.8013446	1.109179	-1.0	-1.0
chr9	4844524	4844679	ENSG00000120158.11|RCL1|UCHL5|UCHL5	964	+	3.7619042	1.44777	-1.0	-1.0
chr9	4826917	4827032	ENSG00000120158.11|RCL1|UCHL5|UCHL5	906	+	2.2570183	1.0291126	-1.0	-1.0
chr9	4834140	4834260	ENSG00000120158.11|RCL1|UCHL5|UCHL5	993	+	4.610132	2.1738842	-1.0	-1.0
chr9	4833968	4834068	ENSG00000120158.11|RCL1|UCHL5|UCHL5	902	+	5.9387846	1.0087737	-1.0	-1.0
chr9	4841201	4841357	ENSG00000120158.11|RCL1|UCHL5|UCHL5	934	+	2.5032835	1.1795969	-1.0	-1.0
chr9	5081724	5081861	ENSG00000096968.13|JAK2|UCHL5|UCHL5	952	+	2.6660864	1.3153346	-1.0	-1.0
chr9	5040376	5040561	ENSG00000096968.13|JAK2|UCHL5|UCHL5	901	+	4.9236298	1.0042392	-1.0	-1.0
chr9	5041171	5041306	ENSG00000096968.13|JAK2|UCHL5|UCHL5	900	+	4.8998184	1.0011375	-1.0	-1.0
chr9	5044407	5044520	ENSG00000096968.13|JAK2|UCHL5|UCHL5	948	+	2.6522334	1.281825	-1.0	-1.0
chr9	4985419	4985559	ENSG00000096968.13|JAK2|UCHL5|UCHL5	947	+	4.0849023	1.2727139	-1.0	-1.0
chr9	5055668	5055783	ENSG00000096968.13|JAK2|UCHL5|UCHL5	944	+	2.6988094	1.2515925	-1.0	-1.0
chr9	5090738	5090911	ENSG00000096968.13|JAK2|UCHL5|UCHL5	929	+	2.549929	1.149722	-1.0	-1.0
chr9	5054717	5054884	ENSG00000096968.13|JAK2|UCHL5|UCHL5	949	+	2.9062274	1.292455	-1.0	-1.0
chr9	5031286	5031456	ENSG00000096968.13|JAK2|UCHL5|UCHL5	901	+	3.2703352	1.0029635	-1.0	-1.0
chr9	5078305	5078444	ENSG00000096968.13|JAK2|UCHL5|UCHL5	926	+	2.2886817	1.1309795	-1.0	-1.0
chr9	5089673	5089858	ENSG00000096968.13|JAK2|UCHL5|UCHL5	971	+	3.3357952	1.5399964	-1.0	-1.0
chr9	5101791	5102021	ENSG00000096968.13|JAK2|UCHL5|UCHL5	902	+	5.5269856	1.0078036	-1.0	-1.0
chr9	5113406	5113521	ENSG00000096968.13|JAK2|UCHL5|UCHL5	901	+	6.0004706	1.0032053	-1.0	-1.0
chr9	5069021	5069208	ENSG00000096968.13|JAK2|UCHL5|UCHL5	960	+	2.3503041	1.402777	-1.0	-1.0
chr9	5105906	5106111	ENSG00000096968.13|JAK2|UCHL5|UCHL5	986	+	6.723333	1.8469257	-1.0	-1.0
chr9	5040121	5040266	ENSG00000096968.13|JAK2|UCHL5|UCHL5	917	+	4.059662	1.0825516	-1.0	-1.0
chr9	5101206	5101371	ENSG00000096968.13|JAK2|UCHL5|UCHL5	902	+	4.4578996	1.0090613	-1.0	-1.0
chr9	5031686	5031786	ENSG00000096968.13|JAK2|UCHL5|UCHL5	900	+	3.0157807	1.0018201	-1.0	-1.0
chr9	5069924	5070029	ENSG00000096968.13|JAK2|UCHL5|UCHL5	920	+	2.1675127	1.0970489	-1.0	-1.0
chr9	5090465	5090565	ENSG00000096968.13|JAK2|UCHL5|UCHL5	902	+	2.80611	1.0099488	-1.0	-1.0
chr9	5021972	5022213	ENSG00000096968.13|JAK2|UCHL5|UCHL5	926	+	2.4653702	1.1283165	-1.0	-1.0
chr9	5080532	5080642	ENSG00000096968.13|JAK2|UCHL5|UCHL5	963	+	2.9121666	1.4272003	-1.0	-1.0
chr9	5100921	5101171	ENSG00000096968.13|JAK2|UCHL5|UCHL5	963	+	3.754191	1.430579	-1.0	-1.0
chr9	5077452	5077572	ENSG00000096968.13|JAK2|UCHL5|UCHL5	925	+	2.354585	1.1261688	-1.0	-1.0
chr9	5103591	5103711	ENSG00000096968.13|JAK2|UCHL5|UCHL5	900	+	5.933012	1.0014226	-1.0	-1.0
chr9	5101531	5101631	ENSG00000096968.13|JAK2|UCHL5|UCHL5	900	+	2.6306183	1.001537	-1.0	-1.0
chr9	5041204	5041309	ENSG00000234534.1|CSNK1G2P1|UCHL5|UCHL5	902	+	5.984432	1.0074127	-1.0	-1.0
chr9	5656582	5656690	ENSG00000107036.11|RIC1|UCHL5|UCHL5	901	+	3.1259723	1.0049882	-1.0	-1.0
chr9	5763704	5763804	ENSG00000107036.11|RIC1|UCHL5|UCHL5	902	+	5.9387846	1.0087737	-1.0	-1.0
chr9	6007349	6007449	ENSG00000183354.11|KIAA2026|UCHL5|UCHL5	900	-	5.972014	1.0018201	-1.0	-1.0
chr9	5969053	5969268	ENSG00000183354.11|KIAA2026|UCHL5|UCHL5	956	-	6.3435507	1.3612996	-1.0	-1.0
chr9	6007514	6007784	ENSG00000183354.11|KIAA2026|UCHL5|UCHL5	908	-	5.2625856	1.0380884	-1.0	-1.0
chr9	5988359	5988479	ENSG00000183354.11|KIAA2026|UCHL5|UCHL5	911	-	3.033033	1.0518894	-1.0	-1.0
chr9	5968583	5968703	ENSG00000183354.11|KIAA2026|UCHL5|UCHL5	916	-	3.634761	1.0779366	-1.0	-1.0
chr9	5968878	5969013	ENSG00000183354.11|KIAA2026|UCHL5|UCHL5	902	-	3.2241223	1.0066137	-1.0	-1.0
chr9	5969273	5969436	ENSG00000183354.11|KIAA2026|UCHL5|UCHL5	972	-	3.8003068	1.5586231	-1.0	-1.0
chr9	6014497	6014642	ENSG00000137040.9|RANBP6|UCHL5|UCHL5	904	-	6.106656	1.0169591	-1.0	-1.0
chr9	6497222	6497332	ENSG00000147854.16|UHRF2|UCHL5|UCHL5	902	+	3.9246569	1.009797	-1.0	-1.0
chr9	6460687	6460791	ENSG00000147854.16|UHRF2|UCHL5|UCHL5	924	+	4.0336847	1.121403	-1.0	-1.0
chr9	6477621	6477776	ENSG00000147854.16|UHRF2|UCHL5|UCHL5	919	+	3.7784462	1.0916332	-1.0	-1.0
chr9	6792971	6793131	ENSG00000107077.18|KDM4C|UCHL5|UCHL5	947	+	6.2911854	1.2757511	-1.0	-1.0
chr9	6805598	6805763	ENSG00000107077.18|KDM4C|UCHL5|UCHL5	938	+	5.0550675	1.2081399	-1.0	-1.0
chr9	6814630	6814795	ENSG00000107077.18|KDM4C|UCHL5|UCHL5	969	+	5.5662246	1.5122405	-1.0	-1.0
chr9	6984220	6984404	ENSG00000107077.18|KDM4C|UCHL5|UCHL5	904	+	5.145642	1.0194699	-1.0	-1.0
chr9	6986543	6986703	ENSG00000107077.18|KDM4C|UCHL5|UCHL5	922	+	3.6773236	1.1065319	-1.0	-1.0
chr9	7477444	7477584	ENSG00000230207.1|RPL4P5|UCHL5|UCHL5	901	-	5.9275165	1.005851	-1.0	-1.0
chr9	14921746	14921936	ENSG00000214110.3|LDHAP4|UCHL5|UCHL5	929	-	2.5867429	1.1489546	-1.0	-1.0
chr9	15423908	15423986	ENSG00000164975.15|SNAPC3|UCHL5|UCHL5	902	+	2.6892688	1.0067772	-1.0	-1.0
chr9	15444601	15444701	ENSG00000164975.15|SNAPC3|UCHL5|UCHL5	910	+	2.4296205	1.0447296	-1.0	-1.0
chr9	15422878	15423008	ENSG00000164975.15|SNAPC3|UCHL5|UCHL5	905	+	2.5209603	1.0217898	-1.0	-1.0
chr9	15433551	15433681	ENSG00000164975.15|SNAPC3|UCHL5|UCHL5	959	+	4.7183695	1.3876967	-1.0	-1.0
chr9	15468729	15468843	ENSG00000164985.14|PSIP1|UCHL5|UCHL5	902	-	2.176599	1.0104634	-1.0	-1.0
chr9	15474008	15474237	ENSG00000164985.14|PSIP1|UCHL5|UCHL5	1000	-	5.87108	4.186656	-1.0	-1.0
chr9	15469937	15469993	ENSG00000164985.14|PSIP1|UCHL5|UCHL5	1000	-	5.871004	3.6569114	-1.0	-1.0
chr9	15479590	15479687	ENSG00000164985.14|PSIP1|UCHL5|UCHL5	999	-	4.466091	3.1224241	-1.0	-1.0
chr9	15485932	15486068	ENSG00000164985.14|PSIP1|UCHL5|UCHL5	996	-	6.453362	2.358296	-1.0	-1.0
chr9	15489985	15490124	ENSG00000164985.14|PSIP1|UCHL5|UCHL5	984	-	3.843567	1.7840756	-1.0	-1.0
chr9	15492580	15492735	ENSG00000164985.14|PSIP1|UCHL5|UCHL5	922	-	4.7000732	1.1097388	-1.0	-1.0
chr9	15478476	15478552	ENSG00000164985.14|PSIP1|UCHL5|UCHL5	949	-	6.2924647	1.2921728	-1.0	-1.0
chr9	15469265	15469336	ENSG00000164985.14|PSIP1|UCHL5|UCHL5	969	-	4.367071	1.5099205	-1.0	-1.0
chr9	15486826	15486926	ENSG00000164985.14|PSIP1|UCHL5|UCHL5	988	-	2.9804325	1.9032851	-1.0	-1.0
chr9	15471005	15471170	ENSG00000164985.14|PSIP1|UCHL5|UCHL5	942	-	3.4941463	1.2360879	-1.0	-1.0
chr9	15466747	15466859	ENSG00000164985.14|PSIP1|UCHL5|UCHL5	997	-	7.267684	2.598065	-1.0	-1.0
chr9	15472545	15472745	ENSG00000164985.14|PSIP1|UCHL5|UCHL5	1000	-	5.4994082	3.3040788	-1.0	-1.0
chr9	15465450	15465565	ENSG00000164985.14|PSIP1|UCHL5|UCHL5	902	-	6.2042828	1.0067772	-1.0	-1.0
chr9	15510816	15511016	ENSG00000164985.14|PSIP1|UCHL5|UCHL5	959	-	3.4577975	1.3829231	-1.0	-1.0
chr9	19345945	19346080	ENSG00000137145.20|DENND4C|UCHL5|UCHL5	945	+	4.9211574	1.2629381	-1.0	-1.0
chr9	19316635	19316755	ENSG00000137145.20|DENND4C|UCHL5|UCHL5	922	+	3.1479578	1.1106787	-1.0	-1.0
chr9	19340991	19341114	ENSG00000137145.20|DENND4C|UCHL5|UCHL5	966	+	5.3354616	1.4732556	-1.0	-1.0
chr9	19346100	19346280	ENSG00000137145.20|DENND4C|UCHL5|UCHL5	902	+	4.009203	1.0079824	-1.0	-1.0
chr9	19378367	19378514	ENSG00000137154.12|RPS6|UCHL5|UCHL5	990	-	1.6319666	2.0111587	-1.0	-1.0
chr9	19379392	19379627	ENSG00000137154.12|RPS6|UCHL5|UCHL5	998	-	2.751162	2.6398578	-1.0	-1.0
chr9	19376493	19376733	ENSG00000137154.12|RPS6|UCHL5|UCHL5	1000	-	2.2079227	3.383136	-1.0	-1.0
chr9	19376254	19376388	ENSG00000137154.12|RPS6|UCHL5|UCHL5	949	-	1.8194093	1.2948991	-1.0	-1.0
chr9	19378707	19378997	ENSG00000137154.12|RPS6|UCHL5|UCHL5	972	-	1.9190384	1.5501393	-1.0	-1.0
chr9	26842514	26842647	ENSG00000120159.11|CAAP1|UCHL5|UCHL5	902	-	5.9847474	1.0107703	-1.0	-1.0
chr9	27455562	27455748	ENSG00000120162.9|MOB3B|UCHL5|UCHL5	902	-	6.085278	1.0070142	-1.0	-1.0
chr9	32542538	32542648	ENSG00000197579.7|TOPORS|UCHL5|UCHL5	902	-	6.0178833	1.0106049	-1.0	-1.0
chr9	32542658	32542758	ENSG00000197579.7|TOPORS|UCHL5|UCHL5	901	-	5.9275165	1.0059364	-1.0	-1.0
chr9	32572880	32573135	ENSG00000165264.10|NDUFB6|UCHL5|UCHL5	945	-	2.7472103	1.2567842	-1.0	-1.0
chr9	32980031	32980236	ENSG00000137074.18|APTX|UCHL5|UCHL5	933	-	6.2184725	1.1738408	-1.0	-1.0
chr9	32987542	32987722	ENSG00000137074.18|APTX|UCHL5|UCHL5	931	-	3.045232	1.1603446	-1.0	-1.0
chr9	32979636	32979761	ENSG00000137074.18|APTX|UCHL5|UCHL5	911	-	3.952306	1.0490223	-1.0	-1.0
chr9	32979639	32979764	ENSG00000236184.1|TCEA1P4|UCHL5|UCHL5	903	-	3.9457119	1.0141702	-1.0	-1.0
chr9	32980039	32980224	ENSG00000236184.1|TCEA1P4|UCHL5|UCHL5	945	-	6.2879105	1.2630804	-1.0	-1.0
chr9	33036573	33036689	ENSG00000086061.15|DNAJA1|UCHL5|UCHL5	990	+	3.9998558	2.0059414	-1.0	-1.0
chr9	33038684	33038879	ENSG00000086061.15|DNAJA1|UCHL5|UCHL5	966	+	3.8987362	1.4728742	-1.0	-1.0
chr9	33034215	33034325	ENSG00000086061.15|DNAJA1|UCHL5|UCHL5	1000	+	4.36019	3.7146926	-1.0	-1.0
chr9	33025215	33025383	ENSG00000086061.15|DNAJA1|UCHL5|UCHL5	973	+	6.513325	1.562567	-1.0	-1.0
chr9	33026817	33026990	ENSG00000086061.15|DNAJA1|UCHL5|UCHL5	966	+	2.8381217	1.4658766	-1.0	-1.0
chr9	33026474	33026616	ENSG00000086061.15|DNAJA1|UCHL5|UCHL5	963	+	2.8235183	1.4297858	-1.0	-1.0
chr9	33037014	33037129	ENSG00000086061.15|DNAJA1|UCHL5|UCHL5	919	+	2.5994241	1.0910128	-1.0	-1.0
chr9	33029884	33029984	ENSG00000086061.15|DNAJA1|UCHL5|UCHL5	998	+	3.6125584	2.7999587	-1.0	-1.0
chr9	33030439	33030667	ENSG00000086061.15|DNAJA1|UCHL5|UCHL5	980	+	2.795872	1.7044966	-1.0	-1.0
chr9	33048125	33048230	ENSG00000122692.8|SMU1|UCHL5|UCHL5	903	-	3.1278367	1.0143688	-1.0	-1.0
chr9	33056836	33056964	ENSG00000122692.8|SMU1|UCHL5|UCHL5	978	-	4.5435243	1.6652242	-1.0	-1.0
chr9	33057602	33057707	ENSG00000122692.8|SMU1|UCHL5|UCHL5	900	-	5.966506	1.0018201	-1.0	-1.0
chr9	33056112	33056239	ENSG00000122692.8|SMU1|UCHL5|UCHL5	971	-	3.8069043	1.5423075	-1.0	-1.0
chr9	33261086	33261169	ENSG00000107262.19|BAG1|UCHL5|UCHL5	969	-	4.367071	1.5090244	-1.0	-1.0
chr9	33256800	33256960	ENSG00000107262.19|BAG1|UCHL5|UCHL5	950	-	3.8274877	1.3052359	-1.0	-1.0
chr9	33264205	33264460	ENSG00000107262.19|BAG1|UCHL5|UCHL5	973	-	3.3347433	1.5724149	-1.0	-1.0
chr9	33258918	33259088	ENSG00000107262.19|BAG1|UCHL5|UCHL5	975	-	3.3426802	1.6097872	-1.0	-1.0
chr9	33276455	33276564	ENSG00000086065.13|CHMP5|UCHL5|UCHL5	991	+	4.0824876	2.0515032	-1.0	-1.0
chr9	33266009	33266109	ENSG00000086065.13|CHMP5|UCHL5|UCHL5	989	+	4.8188095	1.9545503	-1.0	-1.0
chr9	33271151	33271223	ENSG00000086065.13|CHMP5|UCHL5|UCHL5	992	+	4.931122	2.1062677	-1.0	-1.0
chr9	33267852	33267899	ENSG00000086065.13|CHMP5|UCHL5|UCHL5	972	+	4.4770703	1.5539311	-1.0	-1.0
chr9	33278067	33278225	ENSG00000086065.13|CHMP5|UCHL5|UCHL5	986	+	4.3237658	1.8514806	-1.0	-1.0
chr9	33280808	33280938	ENSG00000086065.13|CHMP5|UCHL5|UCHL5	978	+	4.2869487	1.6513665	-1.0	-1.0
chr9	33270622	33270716	ENSG00000086065.13|CHMP5|UCHL5|UCHL5	981	+	3.1980016	1.7188659	-1.0	-1.0
chr9	33264988	33265147	ENSG00000086065.13|CHMP5|UCHL5|UCHL5	955	+	2.8570416	1.3460292	-1.0	-1.0
chr9	33364707	33364842	ENSG00000086102.18|NFX1|UCHL5|UCHL5	922	+	6.1781206	1.1070498	-1.0	-1.0
chr9	33295179	33295427	ENSG00000086102.18|NFX1|UCHL5|UCHL5	941	+	3.8596048	1.2291334	-1.0	-1.0
chr9	33294514	33294674	ENSG00000086102.18|NFX1|UCHL5|UCHL5	911	+	4.180665	1.0488093	-1.0	-1.0
chr9	33294889	33295174	ENSG00000086102.18|NFX1|UCHL5|UCHL5	932	+	5.0945783	1.1667875	-1.0	-1.0
chr9	33342750	33342854	ENSG00000086102.18|NFX1|UCHL5|UCHL5	900	+	3.0157807	1.0017011	-1.0	-1.0
chr9	33467113	33467218	ENSG00000165271.16|NOL6|UCHL5|UCHL5	954	-	5.275676	1.3398886	-1.0	-1.0
chr9	33462585	33462715	ENSG00000165271.16|NOL6|UCHL5|UCHL5	901	-	6.1125503	1.0038029	-1.0	-1.0
chr9	33472265	33472412	ENSG00000165271.16|NOL6|UCHL5|UCHL5	932	-	2.7751396	1.1660459	-1.0	-1.0
chr9	33462445	33462555	ENSG00000165271.16|NOL6|UCHL5|UCHL5	902	-	6.0178833	1.0105455	-1.0	-1.0
chr9	33917017	33917317	ENSG00000107341.4|UBE2R2|UCHL5|UCHL5	983	+	4.328934	1.77075	-1.0	-1.0
chr9	33953284	33953469	ENSG00000137073.21|UBAP2|UCHL5|UCHL5	916	-	2.3465104	1.0748281	-1.0	-1.0
chr9	33941663	33941798	ENSG00000137073.21|UBAP2|UCHL5|UCHL5	922	-	2.5088987	1.1062827	-1.0	-1.0
chr9	33986759	33986837	ENSG00000137073.21|UBAP2|UCHL5|UCHL5	1000	-	4.60025	3.5027053	-1.0	-1.0
chr9	33973182	33973237	ENSG00000137073.21|UBAP2|UCHL5|UCHL5	986	-	3.4570978	1.8558637	-1.0	-1.0
chr9	33944364	33944634	ENSG00000137073.21|UBAP2|UCHL5|UCHL5	913	-	2.9500966	1.0628893	-1.0	-1.0
chr9	33948373	33948508	ENSG00000137073.21|UBAP2|UCHL5|UCHL5	931	-	2.8252466	1.1619148	-1.0	-1.0
chr9	33927796	33927956	ENSG00000137073.21|UBAP2|UCHL5|UCHL5	962	-	6.227712	1.4152493	-1.0	-1.0
chr9	33935741	33935861	ENSG00000137073.21|UBAP2|UCHL5|UCHL5	901	-	6.003459	1.0032245	-1.0	-1.0
chr9	33988972	33989126	ENSG00000137073.21|UBAP2|UCHL5|UCHL5	996	-	4.1465592	2.407905	-1.0	-1.0
chr9	33922372	33922487	ENSG00000137073.21|UBAP2|UCHL5|UCHL5	904	-	3.116333	1.017437	-1.0	-1.0
chr9	33960825	33960878	ENSG00000137073.21|UBAP2|UCHL5|UCHL5	985	-	6.614382	1.8128233	-1.0	-1.0
chr9	33943434	33943549	ENSG00000137073.21|UBAP2|UCHL5|UCHL5	902	-	2.7683103	1.0108858	-1.0	-1.0
chr9	34241189	34241294	ENSG00000165006.13|UBAP1|UCHL5|UCHL5	903	+	5.060908	1.0137486	-1.0	-1.0
chr9	34213135	34213250	ENSG00000165006.13|UBAP1|UCHL5|UCHL5	903	+	3.937531	1.011032	-1.0	-1.0
chr9	34646638	34646803	ENSG00000213930.11|GALT|UCHL5|UCHL5	938	+	6.0985923	1.2071763	-1.0	-1.0
chr9	34649008	34649123	ENSG00000213930.11|GALT|UCHL5|UCHL5	900	+	3.6598446	1.0018201	-1.0	-1.0
chr9	34650368	34650508	ENSG00000213930.11|GALT|UCHL5|UCHL5	954	+	4.4810896	1.3384892	-1.0	-1.0
chr9	34646649	34646786	ENSG00000258728.1|AL162231.3|UCHL5|UCHL5	954	+	6.339527	1.338056	-1.0	-1.0
chr9	34649006	34649156	ENSG00000258728.1|AL162231.3|UCHL5|UCHL5	901	+	3.886886	1.0061047	-1.0	-1.0
chr9	34650321	34650516	ENSG00000258728.1|AL162231.3|UCHL5|UCHL5	948	+	4.5102844	1.2880147	-1.0	-1.0
chr9	35064153	35064285	ENSG00000165280.15|VCP|UCHL5|UCHL5	925	-	2.3851147	1.1245061	-1.0	-1.0
chr9	35067895	35068063	ENSG00000165280.15|VCP|UCHL5|UCHL5	938	-	2.4969175	1.2072299	-1.0	-1.0
chr9	35057425	35057610	ENSG00000165280.15|VCP|UCHL5|UCHL5	921	-	2.1047606	1.1033952	-1.0	-1.0
chr9	35057098	35057222	ENSG00000165280.15|VCP|UCHL5|UCHL5	949	-	2.7972617	1.2888703	-1.0	-1.0
chr9	35056758	35056903	ENSG00000165280.15|VCP|UCHL5|UCHL5	901	-	2.6853917	1.0036693	-1.0	-1.0
chr9	35062002	35062162	ENSG00000165280.15|VCP|UCHL5|UCHL5	919	-	3.054188	1.0898442	-1.0	-1.0
chr9	35059060	35059205	ENSG00000165280.15|VCP|UCHL5|UCHL5	912	-	2.1671796	1.0578218	-1.0	-1.0
chr9	35065250	35065381	ENSG00000165280.15|VCP|UCHL5|UCHL5	918	-	2.3346043	1.0837915	-1.0	-1.0
chr9	35075464	35075624	ENSG00000221829.9|FANCG|UCHL5|UCHL5	917	-	3.7097883	1.0834532	-1.0	-1.0
chr9	35077263	35077373	ENSG00000221829.9|FANCG|UCHL5|UCHL5	908	-	3.9806058	1.0363693	-1.0	-1.0
chr9	35685007	35685339	ENSG00000198467.13|TPM2|UCHL5|UCHL5	988	-	6.7715793	1.9180849	-1.0	-1.0
chr9	35682001	35682216	ENSG00000198467.13|TPM2|UCHL5|UCHL5	976	-	4.6822624	1.619275	-1.0	-1.0
chr9	35689703	35689888	ENSG00000198467.13|TPM2|UCHL5|UCHL5	961	-	6.3771553	1.4144851	-1.0	-1.0
chr9	35684487	35684902	ENSG00000198467.13|TPM2|UCHL5|UCHL5	940	-	5.1343307	1.218657	-1.0	-1.0
chr9	35685666	35685780	ENSG00000198467.13|TPM2|UCHL5|UCHL5	943	-	4.1568947	1.2456815	-1.0	-1.0
chr9	35685433	35685551	ENSG00000198467.13|TPM2|UCHL5|UCHL5	995	-	5.8393426	2.2606146	-1.0	-1.0
chr9	35689913	35690838	ENSG00000198467.13|TPM2|UCHL5|UCHL5	987	-	4.476216	1.8709606	-1.0	-1.0
chr9	35689145	35689271	ENSG00000198467.13|TPM2|UCHL5|UCHL5	999	-	7.6456943	3.1718104	-1.0	-1.0
chr9	35720811	35720913	ENSG00000137076.20|TLN1|UCHL5|UCHL5	998	-	3.506865	2.7378087	-1.0	-1.0
chr9	35724571	35724724	ENSG00000137076.20|TLN1|UCHL5|UCHL5	990	-	2.5532594	1.9940358	-1.0	-1.0
chr9	35714238	35714368	ENSG00000137076.20|TLN1|UCHL5|UCHL5	924	-	2.3790596	1.1188921	-1.0	-1.0
chr9	35705749	35705851	ENSG00000137076.20|TLN1|UCHL5|UCHL5	954	-	2.5360494	1.3366055	-1.0	-1.0
chr9	35698043	35698172	ENSG00000137076.20|TLN1|UCHL5|UCHL5	988	-	3.9093773	1.9198177	-1.0	-1.0
chr9	35704075	35704355	ENSG00000137076.20|TLN1|UCHL5|UCHL5	968	-	3.3557153	1.4963073	-1.0	-1.0
chr9	35710796	35710886	ENSG00000137076.20|TLN1|UCHL5|UCHL5	938	-	2.4015384	1.2073437	-1.0	-1.0
chr9	35719739	35719853	ENSG00000137076.20|TLN1|UCHL5|UCHL5	945	-	2.3972833	1.2633095	-1.0	-1.0
chr9	35717215	35717435	ENSG00000137076.20|TLN1|UCHL5|UCHL5	958	-	2.7549927	1.3729115	-1.0	-1.0
chr9	35721647	35721803	ENSG00000137076.20|TLN1|UCHL5|UCHL5	1000	-	3.6948948	4.5914702	-1.0	-1.0
chr9	35712874	35712974	ENSG00000137076.20|TLN1|UCHL5|UCHL5	913	-	2.4137897	1.0580007	-1.0	-1.0
chr9	35719422	35719518	ENSG00000137076.20|TLN1|UCHL5|UCHL5	902	-	3.1647286	1.0071739	-1.0	-1.0
chr9	35711274	35711389	ENSG00000137076.20|TLN1|UCHL5|UCHL5	901	-	2.2241511	1.0065372	-1.0	-1.0
chr9	35714896	35715058	ENSG00000137076.20|TLN1|UCHL5|UCHL5	978	-	5.9776235	1.6585758	-1.0	-1.0
chr9	35698817	35698933	ENSG00000137076.20|TLN1|UCHL5|UCHL5	925	-	2.1901333	1.1268533	-1.0	-1.0
chr9	35725564	35725727	ENSG00000137076.20|TLN1|UCHL5|UCHL5	1000	-	5.114845	3.8556118	-1.0	-1.0
chr9	35704498	35704598	ENSG00000137076.20|TLN1|UCHL5|UCHL5	902	-	5.9387846	1.0087737	-1.0	-1.0
chr9	35723838	35724079	ENSG00000137076.20|TLN1|UCHL5|UCHL5	991	-	3.8029695	2.0575957	-1.0	-1.0
chr9	35704668	35704798	ENSG00000137076.20|TLN1|UCHL5|UCHL5	936	-	2.5461633	1.1937015	-1.0	-1.0
chr9	35712004	35712104	ENSG00000137076.20|TLN1|UCHL5|UCHL5	900	-	2.3051934	1.0018201	-1.0	-1.0
chr9	35718965	35719073	ENSG00000137076.20|TLN1|UCHL5|UCHL5	930	-	3.7627027	1.1574527	-1.0	-1.0
chr9	35720432	35720509	ENSG00000137076.20|TLN1|UCHL5|UCHL5	1000	-	4.8572803	5.034548	-1.0	-1.0
chr9	35703774	35703900	ENSG00000137076.20|TLN1|UCHL5|UCHL5	928	-	2.3954608	1.140314	-1.0	-1.0
chr9	35717678	35717786	ENSG00000137076.20|TLN1|UCHL5|UCHL5	926	-	2.318865	1.132126	-1.0	-1.0
chr9	35698616	35698679	ENSG00000137076.20|TLN1|UCHL5|UCHL5	957	-	2.7254071	1.3615124	-1.0	-1.0
chr9	35697697	35697916	ENSG00000137076.20|TLN1|UCHL5|UCHL5	982	-	3.7778683	1.7384322	-1.0	-1.0
chr9	35724829	35724954	ENSG00000137076.20|TLN1|UCHL5|UCHL5	1000	-	4.049266	3.9999516	-1.0	-1.0
chr9	35716389	35716554	ENSG00000137076.20|TLN1|UCHL5|UCHL5	907	-	2.0569978	1.0293475	-1.0	-1.0
chr9	35715058	35715183	ENSG00000137076.20|TLN1|UCHL5|UCHL5	923	-	2.4077725	1.115483	-1.0	-1.0
chr9	35724191	35724334	ENSG00000137076.20|TLN1|UCHL5|UCHL5	997	-	3.0780516	2.5910044	-1.0	-1.0
chr9	35720038	35720138	ENSG00000137076.20|TLN1|UCHL5|UCHL5	903	-	1.9910023	1.0135623	-1.0	-1.0
chr9	35722118	35722218	ENSG00000137076.20|TLN1|UCHL5|UCHL5	931	-	2.0423536	1.1606323	-1.0	-1.0
chr9	35724334	35724434	ENSG00000137076.20|TLN1|UCHL5|UCHL5	900	-	6.189321	1.0018201	-1.0	-1.0
chr9	35699031	35699226	ENSG00000137076.20|TLN1|UCHL5|UCHL5	943	-	2.3698778	1.2403374	-1.0	-1.0
chr9	35697332	35697512	ENSG00000137076.20|TLN1|UCHL5|UCHL5	910	-	2.010524	1.0457008	-1.0	-1.0
chr9	35714573	35714687	ENSG00000137076.20|TLN1|UCHL5|UCHL5	916	-	2.4447846	1.0748076	-1.0	-1.0
chr9	35732074	35732259	ENSG00000137076.20|TLN1|UCHL5|UCHL5	983	-	2.8948195	1.7655532	-1.0	-1.0
chr9	35699973	35700081	ENSG00000137076.20|TLN1|UCHL5|UCHL5	919	-	2.1797779	1.0922947	-1.0	-1.0
chr9	35723443	35723758	ENSG00000137076.20|TLN1|UCHL5|UCHL5	921	-	3.6187282	1.1048725	-1.0	-1.0
chr9	35719073	35719282	ENSG00000137076.20|TLN1|UCHL5|UCHL5	959	-	2.5035567	1.3854482	-1.0	-1.0
chr9	35719518	35719627	ENSG00000137076.20|TLN1|UCHL5|UCHL5	982	-	3.248572	1.7356987	-1.0	-1.0
chr9	35705981	35706106	ENSG00000137076.20|TLN1|UCHL5|UCHL5	918	-	2.38607	1.0882481	-1.0	-1.0
chr9	35700190	35700376	ENSG00000137076.20|TLN1|UCHL5|UCHL5	915	-	2.1353357	1.0723182	-1.0	-1.0
chr9	35725223	35725321	ENSG00000137076.20|TLN1|UCHL5|UCHL5	956	-	2.4531202	1.3608922	-1.0	-1.0
chr9	35740022	35740122	ENSG00000070610.14|GBA2|UCHL5|UCHL5	902	-	2.5151224	1.0075374	-1.0	-1.0
chr9	35738471	35738706	ENSG00000070610.14|GBA2|UCHL5|UCHL5	962	-	4.5516105	1.4202409	-1.0	-1.0
chr9	35738041	35738381	ENSG00000070610.14|GBA2|UCHL5|UCHL5	913	-	4.4232717	1.0629032	-1.0	-1.0
chr9	35739627	35739767	ENSG00000070610.14|GBA2|UCHL5|UCHL5	953	-	4.702873	1.3260264	-1.0	-1.0
chr9	35744296	35744412	ENSG00000070610.14|GBA2|UCHL5|UCHL5	920	-	2.51159	1.0977579	-1.0	-1.0
chr9	35740372	35740517	ENSG00000070610.14|GBA2|UCHL5|UCHL5	902	-	6.186903	1.0073198	-1.0	-1.0
chr9	35738751	35738851	ENSG00000070610.14|GBA2|UCHL5|UCHL5	902	-	6.008305	1.0099488	-1.0	-1.0
chr9	35772167	35772376	ENSG00000227388.2|AL133410.1|UCHL5|UCHL5	989	+	6.596235	1.9531335	-1.0	-1.0
chr9	36211627	36211817	ENSG00000122705.16|CLTA|UCHL5|UCHL5	903	+	2.2707372	1.0137497	-1.0	-1.0
chr9	36198983	36199096	ENSG00000122705.16|CLTA|UCHL5|UCHL5	911	+	2.0594044	1.0496787	-1.0	-1.0
chr9	36204067	36204179	ENSG00000122705.16|CLTA|UCHL5|UCHL5	997	+	4.5518403	2.5012565	-1.0	-1.0
chr9	36211912	36212061	ENSG00000122705.16|CLTA|UCHL5|UCHL5	978	+	4.9222817	1.6496181	-1.0	-1.0
chr9	36375938	36376078	ENSG00000137075.17|RNF38|UCHL5|UCHL5	902	-	6.043849	1.010314	-1.0	-1.0
chr9	36665399	36665499	ENSG00000165304.7|MELK|UCHL5|UCHL5	900	+	3.008122	1.0004001	-1.0	-1.0
chr9	36671062	36671162	ENSG00000165304.7|MELK|UCHL5|UCHL5	902	+	3.0498273	1.0066527	-1.0	-1.0
chr9	36642996	36643083	ENSG00000165304.7|MELK|UCHL5|UCHL5	902	+	3.1647286	1.0099488	-1.0	-1.0
chr9	37086654	37086824	ENSG00000281649.1|EBLN3P|UCHL5|UCHL5	925	+	2.9298773	1.1248631	-1.0	-1.0
chr9	37305553	37305714	ENSG00000147905.17|ZCCHC7|UCHL5|UCHL5	945	+	3.1883044	1.2600427	-1.0	-1.0
chr9	37304187	37304302	ENSG00000147905.17|ZCCHC7|UCHL5|UCHL5	903	+	2.1394575	1.0111284	-1.0	-1.0
chr9	37158410	37158535	ENSG00000147905.17|ZCCHC7|UCHL5|UCHL5	901	+	3.023717	1.0058339	-1.0	-1.0
chr9	37349356	37349452	ENSG00000147905.17|ZCCHC7|UCHL5|UCHL5	984	+	3.6135707	1.7845601	-1.0	-1.0
chr9	37356834	37357344	ENSG00000147905.17|ZCCHC7|UCHL5|UCHL5	970	+	2.8876436	1.5226272	-1.0	-1.0
chr9	37126426	37126942	ENSG00000147905.17|ZCCHC7|UCHL5|UCHL5	996	+	2.6034873	2.3477771	-1.0	-1.0
chr9	37126311	37126411	ENSG00000147905.17|ZCCHC7|UCHL5|UCHL5	935	+	2.0659378	1.1852299	-1.0	-1.0
chr9	37357419	37357519	ENSG00000147905.17|ZCCHC7|UCHL5|UCHL5	900	+	6.0539083	1.0018201	-1.0	-1.0
chr9	37436665	37436770	ENSG00000137106.17|GRHPR|UCHL5|UCHL5	902	+	3.157809	1.0068727	-1.0	-1.0
chr9	37428400	37428590	ENSG00000137106.17|GRHPR|UCHL5|UCHL5	949	+	3.1875238	1.292106	-1.0	-1.0
chr9	37429060	37429210	ENSG00000137106.17|GRHPR|UCHL5|UCHL5	901	+	6.014439	1.0064433	-1.0	-1.0
chr9	37430515	37430685	ENSG00000137106.17|GRHPR|UCHL5|UCHL5	905	+	2.4258928	1.0208535	-1.0	-1.0
chr9	37440758	37440858	ENSG00000168795.4|ZBTB5|UCHL5|UCHL5	900	-	5.949933	1.0010929	-1.0	-1.0
chr9	37495889	37495986	ENSG00000137054.15|POLR1E|UCHL5|UCHL5	923	+	2.680699	1.1126372	-1.0	-1.0
chr9	37489314	37489400	ENSG00000137054.15|POLR1E|UCHL5|UCHL5	901	+	3.9162433	1.0042714	-1.0	-1.0
chr9	37498090	37498220	ENSG00000137054.15|POLR1E|UCHL5|UCHL5	969	+	4.0858274	1.5084115	-1.0	-1.0
chr9	37503047	37503147	ENSG00000137054.15|POLR1E|UCHL5|UCHL5	902	+	2.6892688	1.0067772	-1.0	-1.0
chr9	37588782	37588927	ENSG00000256966.6|AL513165.2|UCHL5|UCHL5	929	-	2.032851	1.1507572	-1.0	-1.0
chr9	37592334	37592454	ENSG00000256966.6|AL513165.2|UCHL5|UCHL5	928	-	2.5583632	1.1424229	-1.0	-1.0
chr9	37592337	37592627	ENSG00000175768.12|TOMM5|UCHL5|UCHL5	972	-	2.6657383	1.545404	-1.0	-1.0
chr9	37588782	37588927	ENSG00000175768.12|TOMM5|UCHL5|UCHL5	929	-	2.032851	1.149139	-1.0	-1.0
chr9	37592337	37592627	ENSG00000255872.3|AL138752.2|UCHL5|UCHL5	971	-	2.6657383	1.5429734	-1.0	-1.0
chr9	37588782	37588927	ENSG00000255872.3|AL138752.2|UCHL5|UCHL5	929	-	2.032851	1.1514101	-1.0	-1.0
chr9	37783906	37784006	ENSG00000107371.12|EXOSC3|UCHL5|UCHL5	902	-	3.0646977	1.0099488	-1.0	-1.0
chr9	40992313	40992498	ENSG00000276291.5|FRG1HP|UCHL5|UCHL5	960	+	4.773831	1.4006555	-1.0	-1.0
chr9	41008885	41009006	ENSG00000276291.5|FRG1HP|UCHL5|UCHL5	917	+	2.6010277	1.0805292	-1.0	-1.0
chr9	40994632	40994699	ENSG00000276291.5|FRG1HP|UCHL5|UCHL5	998	+	7.3057666	2.6353123	-1.0	-1.0
chr9	40992653	40992775	ENSG00000276291.5|FRG1HP|UCHL5|UCHL5	952	+	3.6290288	1.3167945	-1.0	-1.0
chr9	69067508	69067623	ENSG00000165060.11|FXN|UCHL5|UCHL5	901	+	6.039943	1.0045106	-1.0	-1.0
chr9	69069323	69069518	ENSG00000165060.11|FXN|UCHL5|UCHL5	951	+	6.3283043	1.3081638	-1.0	-1.0
chr9	69069733	69069923	ENSG00000165060.11|FXN|UCHL5|UCHL5	901	+	5.958848	1.0032481	-1.0	-1.0
chr9	69234438	69234547	ENSG00000119139.17|TJP2|UCHL5|UCHL5	976	+	3.10254	1.6277927	-1.0	-1.0
chr9	69229183	69229250	ENSG00000119139.17|TJP2|UCHL5|UCHL5	997	+	5.2482986	2.518868	-1.0	-1.0
chr9	69220886	69221431	ENSG00000119139.17|TJP2|UCHL5|UCHL5	979	+	3.675083	1.681866	-1.0	-1.0
chr9	69237877	69237973	ENSG00000119139.17|TJP2|UCHL5|UCHL5	990	+	3.8032382	1.9954035	-1.0	-1.0
chr9	69252814	69252900	ENSG00000119139.17|TJP2|UCHL5|UCHL5	976	+	3.4191759	1.6135609	-1.0	-1.0
chr9	69236948	69237136	ENSG00000119139.17|TJP2|UCHL5|UCHL5	962	+	2.7584052	1.4206953	-1.0	-1.0
chr9	69174194	69174432	ENSG00000119139.17|TJP2|UCHL5|UCHL5	994	+	3.3031976	2.1877801	-1.0	-1.0
chr9	69230081	69230232	ENSG00000119139.17|TJP2|UCHL5|UCHL5	990	+	3.3576827	2.004338	-1.0	-1.0
chr9	69251059	69251359	ENSG00000119139.17|TJP2|UCHL5|UCHL5	954	+	2.9680285	1.3406523	-1.0	-1.0
chr9	69236027	69236238	ENSG00000119139.17|TJP2|UCHL5|UCHL5	920	+	2.3301978	1.0951481	-1.0	-1.0
chr9	69227764	69227873	ENSG00000119139.17|TJP2|UCHL5|UCHL5	969	+	3.6952264	1.5114378	-1.0	-1.0
chr9	69227980	69228114	ENSG00000119139.17|TJP2|UCHL5|UCHL5	971	+	2.8124864	1.5374742	-1.0	-1.0
chr9	69238709	69238789	ENSG00000119139.17|TJP2|UCHL5|UCHL5	905	+	2.7335336	1.0225507	-1.0	-1.0
chr9	69226051	69226171	ENSG00000119139.17|TJP2|UCHL5|UCHL5	913	+	2.1438694	1.0599408	-1.0	-1.0
chr9	69216338	69216458	ENSG00000119139.17|TJP2|UCHL5|UCHL5	986	+	3.0432985	1.8693968	-1.0	-1.0
chr9	69212547	69212601	ENSG00000119139.17|TJP2|UCHL5|UCHL5	965	+	3.6350963	1.4585011	-1.0	-1.0
chr9	69218256	69218416	ENSG00000119139.17|TJP2|UCHL5|UCHL5	974	+	3.3358319	1.582148	-1.0	-1.0
chr9	69248341	69248491	ENSG00000119139.17|TJP2|UCHL5|UCHL5	900	+	3.0310416	1.0014583	-1.0	-1.0
chr9	69248011	69248281	ENSG00000119139.17|TJP2|UCHL5|UCHL5	908	+	2.3613622	1.0377553	-1.0	-1.0
chr9	69750780	69750935	ENSG00000188647.12|PTAR1|UCHL5|UCHL5	908	-	3.218052	1.0365943	-1.0	-1.0
chr9	69741745	69741858	ENSG00000188647.12|PTAR1|UCHL5|UCHL5	948	-	3.0543525	1.2816341	-1.0	-1.0
chr9	69734159	69734258	ENSG00000188647.12|PTAR1|UCHL5|UCHL5	906	-	2.8265471	1.02544	-1.0	-1.0
chr9	69759852	69759959	ENSG00000188647.12|PTAR1|UCHL5|UCHL5	980	-	3.8682425	1.7005333	-1.0	-1.0
chr9	69718316	69718684	ENSG00000188647.12|PTAR1|UCHL5|UCHL5	979	-	3.6702752	1.670277	-1.0	-1.0
chr9	69723325	69723535	ENSG00000188647.12|PTAR1|UCHL5|UCHL5	969	-	2.745253	1.5102384	-1.0	-1.0
chr9	70280758	70280899	ENSG00000198887.8|SMC5|UCHL5|UCHL5	993	+	5.421309	2.180663	-1.0	-1.0
chr9	70318793	70318958	ENSG00000198887.8|SMC5|UCHL5|UCHL5	950	+	3.0611694	1.2969346	-1.0	-1.0
chr9	70297965	70298221	ENSG00000198887.8|SMC5|UCHL5|UCHL5	980	+	3.5370123	1.6999158	-1.0	-1.0
chr9	70278520	70278620	ENSG00000198887.8|SMC5|UCHL5|UCHL5	900	+	2.637261	1.0015823	-1.0	-1.0
chr9	70300045	70300195	ENSG00000198887.8|SMC5|UCHL5|UCHL5	943	+	3.0731223	1.245304	-1.0	-1.0
chr9	70282421	70282583	ENSG00000198887.8|SMC5|UCHL5|UCHL5	981	+	4.0779886	1.7250638	-1.0	-1.0
chr9	70347065	70347161	ENSG00000198887.8|SMC5|UCHL5|UCHL5	965	+	4.286987	1.458611	-1.0	-1.0
chr9	70277309	70277472	ENSG00000198887.8|SMC5|UCHL5|UCHL5	981	+	3.616319	1.7312073	-1.0	-1.0
chr9	70258961	70259263	ENSG00000198887.8|SMC5|UCHL5|UCHL5	987	+	4.8173895	1.8757725	-1.0	-1.0
chr9	70267922	70267975	ENSG00000198887.8|SMC5|UCHL5|UCHL5	991	+	6.867546	2.0312765	-1.0	-1.0
chr9	70347918	70348033	ENSG00000198887.8|SMC5|UCHL5|UCHL5	960	+	4.2463465	1.3982245	-1.0	-1.0
chr9	70264303	70264445	ENSG00000198887.8|SMC5|UCHL5|UCHL5	987	+	3.7940955	1.8822236	-1.0	-1.0
chr9	70323482	70323582	ENSG00000198887.8|SMC5|UCHL5|UCHL5	903	+	6.018931	1.0135623	-1.0	-1.0
chr9	70344158	70344298	ENSG00000198887.8|SMC5|UCHL5|UCHL5	902	+	6.0041733	1.0089122	-1.0	-1.0
chr9	70347612	70347712	ENSG00000198887.8|SMC5|UCHL5|UCHL5	959	+	3.1786923	1.3872981	-1.0	-1.0
chr9	70346536	70346641	ENSG00000198887.8|SMC5|UCHL5|UCHL5	902	+	5.9975557	1.0067772	-1.0	-1.0
chr9	71745277	71745427	ENSG00000135048.13|TMEM2|UCHL5|UCHL5	941	-	5.6767797	1.2304542	-1.0	-1.0
chr9	71972756	71972896	ENSG00000155621.14|C9orf85|UCHL5|UCHL5	901	+	6.0220046	1.0048805	-1.0	-1.0
chr9	72148273	72148418	ENSG00000119125.16|GDA|UCHL5|UCHL5	906	+	6.158768	1.026336	-1.0	-1.0
chr9	72114694	72114833	ENSG00000119125.16|GDA|UCHL5|UCHL5	902	+	2.695132	1.0069065	-1.0	-1.0
chr9	72148993	72149168	ENSG00000119125.16|GDA|UCHL5|UCHL5	902	+	6.0908427	1.0109339	-1.0	-1.0
chr9	72355234	72355459	ENSG00000107372.12|ZFAND5|UCHL5|UCHL5	902	-	6.0663414	1.0076449	-1.0	-1.0
chr9	73158694	73158803	ENSG00000135046.13|ANXA1|UCHL5|UCHL5	998	+	3.274487	2.701121	-1.0	-1.0
chr9	73165115	73165280	ENSG00000135046.13|ANXA1|UCHL5|UCHL5	997	+	4.0941706	2.5409083	-1.0	-1.0
chr9	73160802	73160893	ENSG00000135046.13|ANXA1|UCHL5|UCHL5	904	+	2.0053887	1.015568	-1.0	-1.0
chr9	73166096	73166192	ENSG00000135046.13|ANXA1|UCHL5|UCHL5	961	+	2.5556061	1.4045916	-1.0	-1.0
chr9	73167496	73167606	ENSG00000135046.13|ANXA1|UCHL5|UCHL5	921	+	2.0938401	1.0998524	-1.0	-1.0
chr9	73158443	73158601	ENSG00000135046.13|ANXA1|UCHL5|UCHL5	981	+	2.996259	1.7324182	-1.0	-1.0
chr9	73163475	73163532	ENSG00000135046.13|ANXA1|UCHL5|UCHL5	971	+	2.7226396	1.5382687	-1.0	-1.0
chr9	73160262	73160376	ENSG00000135046.13|ANXA1|UCHL5|UCHL5	979	+	2.6712198	1.6761853	-1.0	-1.0
chr9	73162781	73162861	ENSG00000135046.13|ANXA1|UCHL5|UCHL5	980	+	2.945336	1.6996481	-1.0	-1.0
chr9	73170060	73170160	ENSG00000135046.13|ANXA1|UCHL5|UCHL5	908	+	2.1873777	1.0370201	-1.0	-1.0
chr9	73168992	73169154	ENSG00000135046.13|ANXA1|UCHL5|UCHL5	958	+	2.7059631	1.3721657	-1.0	-1.0
chr9	73159363	73159493	ENSG00000135046.13|ANXA1|UCHL5|UCHL5	910	+	2.7545834	1.0481321	-1.0	-1.0
chr9	74951981	74952086	ENSG00000135045.6|C9orf40|UCHL5|UCHL5	900	-	5.960998	1.0018201	-1.0	-1.0
chr9	74947955	74948206	ENSG00000135045.6|C9orf40|UCHL5|UCHL5	958	-	4.4939747	1.3776276	-1.0	-1.0
chr9	75016322	75016427	ENSG00000156017.12|CARNMT1|UCHL5|UCHL5	901	-	3.8793085	1.0042714	-1.0	-1.0
chr9	75017243	75017358	ENSG00000156017.12|CARNMT1|UCHL5|UCHL5	903	-	3.5301807	1.0140554	-1.0	-1.0
chr9	76392457	76392569	ENSG00000135002.11|RFK|UCHL5|UCHL5	902	-	3.0632877	1.0069796	-1.0	-1.0
chr9	77205977	77206077	ENSG00000197969.11|VPS13A|UCHL5|UCHL5	902	+	2.6990876	1.0080043	-1.0	-1.0
chr9	77221229	77221356	ENSG00000197969.11|VPS13A|UCHL5|UCHL5	930	+	6.215635	1.1553202	-1.0	-1.0
chr9	77177562	77177804	ENSG00000197969.11|VPS13A|UCHL5|UCHL5	966	+	3.4493866	1.4689301	-1.0	-1.0
chr9	77318239	77318429	ENSG00000197969.11|VPS13A|UCHL5|UCHL5	921	+	4.4091	1.1020389	-1.0	-1.0
chr9	77307954	77308079	ENSG00000197969.11|VPS13A|UCHL5|UCHL5	910	+	3.153245	1.0441741	-1.0	-1.0
chr9	77227390	77227485	ENSG00000197969.11|VPS13A|UCHL5|UCHL5	906	+	3.2089128	1.0253513	-1.0	-1.0
chr9	77370439	77370578	ENSG00000197969.11|VPS13A|UCHL5|UCHL5	959	+	3.5345328	1.3857715	-1.0	-1.0
chr9	77213233	77213314	ENSG00000197969.11|VPS13A|UCHL5|UCHL5	901	+	3.957209	1.0047563	-1.0	-1.0
chr9	77356713	77356843	ENSG00000197969.11|VPS13A|UCHL5|UCHL5	911	+	3.9492452	1.0508748	-1.0	-1.0
chr9	77226465	77226598	ENSG00000197969.11|VPS13A|UCHL5|UCHL5	937	+	3.6081247	1.2003627	-1.0	-1.0
chr9	77209427	77209527	ENSG00000197969.11|VPS13A|UCHL5|UCHL5	902	+	3.0646977	1.0099488	-1.0	-1.0
chr9	77219953	77220081	ENSG00000197969.11|VPS13A|UCHL5|UCHL5	965	+	3.6633577	1.4604665	-1.0	-1.0
chr9	78031099	78031259	ENSG00000156052.10|GNAQ|UCHL5|UCHL5	913	-	4.276941	1.0599217	-1.0	-1.0
chr9	77922160	77922330	ENSG00000156052.10|GNAQ|UCHL5|UCHL5	949	-	3.0782294	1.2952592	-1.0	-1.0
chr9	78262906	78262984	ENSG00000148019.12|CEP78|UCHL5|UCHL5	903	+	6.2081265	1.0110642	-1.0	-1.0
chr9	78248761	78248876	ENSG00000148019.12|CEP78|UCHL5|UCHL5	954	+	4.245058	1.3405546	-1.0	-1.0
chr9	83663919	83664043	ENSG00000135018.13|UBQLN1|UCHL5|UCHL5	919	-	2.6413603	1.0913966	-1.0	-1.0
chr9	83677741	83677941	ENSG00000135018.13|UBQLN1|UCHL5|UCHL5	931	-	2.6467316	1.162735	-1.0	-1.0
chr9	83678440	83678599	ENSG00000135018.13|UBQLN1|UCHL5|UCHL5	920	-	2.3345966	1.0960456	-1.0	-1.0
chr9	83672177	83672287	ENSG00000135018.13|UBQLN1|UCHL5|UCHL5	902	-	3.0950358	1.0079829	-1.0	-1.0
chr9	83975461	83975561	ENSG00000165119.20|HNRNPK|UCHL5|UCHL5	902	-	1.9176083	1.007861	-1.0	-1.0
chr9	83978372	83978452	ENSG00000165119.20|HNRNPK|UCHL5|UCHL5	992	-	3.0079618	2.1010914	-1.0	-1.0
chr9	83975571	83975751	ENSG00000165119.20|HNRNPK|UCHL5|UCHL5	947	-	3.0579417	1.2779413	-1.0	-1.0
chr9	83977688	83977786	ENSG00000165119.20|HNRNPK|UCHL5|UCHL5	1000	-	3.0049987	3.8024397	-1.0	-1.0
chr9	83974516	83974589	ENSG00000165119.20|HNRNPK|UCHL5|UCHL5	964	-	2.020944	1.4421438	-1.0	-1.0
chr9	83978194	83978279	ENSG00000165119.20|HNRNPK|UCHL5|UCHL5	995	-	2.4296763	2.3467753	-1.0	-1.0
chr9	83971671	83971726	ENSG00000165119.20|HNRNPK|UCHL5|UCHL5	930	-	2.1909275	1.1524334	-1.0	-1.0
chr9	83976912	83977051	ENSG00000165119.20|HNRNPK|UCHL5|UCHL5	966	-	2.3737319	1.468424	-1.0	-1.0
chr9	83971272	83971356	ENSG00000165119.20|HNRNPK|UCHL5|UCHL5	957	-	2.8094907	1.3689215	-1.0	-1.0
chr9	83973285	83973399	ENSG00000165119.20|HNRNPK|UCHL5|UCHL5	982	-	2.740893	1.7438474	-1.0	-1.0
chr9	83973901	83973973	ENSG00000165119.20|HNRNPK|UCHL5|UCHL5	941	-	2.5997279	1.2256634	-1.0	-1.0
chr9	83971881	83972076	ENSG00000165119.20|HNRNPK|UCHL5|UCHL5	978	-	2.3206565	1.6639723	-1.0	-1.0
chr9	85974966	85975033	ENSG00000135040.15|NAA35|UCHL5|UCHL5	902	+	3.1991782	1.0078405	-1.0	-1.0
chr9	85942154	85942283	ENSG00000135040.15|NAA35|UCHL5|UCHL5	946	+	3.436979	1.2642119	-1.0	-1.0
chr9	85962067	85962180	ENSG00000135040.15|NAA35|UCHL5|UCHL5	918	+	3.2153354	1.0842746	-1.0	-1.0
chr9	85978266	85978376	ENSG00000135040.15|NAA35|UCHL5|UCHL5	975	+	5.1880393	1.6085334	-1.0	-1.0
chr9	85958481	85958581	ENSG00000135040.15|NAA35|UCHL5|UCHL5	903	+	4.0003543	1.0135623	-1.0	-1.0
chr9	86016538	86016638	ENSG00000135040.15|NAA35|UCHL5|UCHL5	904	+	3.9329376	1.015568	-1.0	-1.0
chr9	86352679	86352884	ENSG00000083223.17|ZCCHC6|UCHL5|UCHL5	957	-	6.2849216	1.3702089	-1.0	-1.0
chr9	86303085	86303201	ENSG00000083223.17|ZCCHC6|UCHL5|UCHL5	904	-	6.081608	1.0165042	-1.0	-1.0
chr9	86344944	86345149	ENSG00000083223.17|ZCCHC6|UCHL5|UCHL5	988	-	6.802637	1.9377369	-1.0	-1.0
chr9	86322324	86322475	ENSG00000083223.17|ZCCHC6|UCHL5|UCHL5	931	-	3.663376	1.1611305	-1.0	-1.0
chr9	86352984	86353230	ENSG00000083223.17|ZCCHC6|UCHL5|UCHL5	945	-	3.2456686	1.2594622	-1.0	-1.0
chr9	86322872	86323960	ENSG00000083223.17|ZCCHC6|UCHL5|UCHL5	971	-	4.1579704	1.5354191	-1.0	-1.0
chr9	86337423	86337533	ENSG00000083223.17|ZCCHC6|UCHL5|UCHL5	917	-	2.6667776	1.0810114	-1.0	-1.0
chr9	86340035	86340105	ENSG00000083223.17|ZCCHC6|UCHL5|UCHL5	900	-	3.1071784	1.0001261	-1.0	-1.0
chr9	86345668	86345785	ENSG00000083223.17|ZCCHC6|UCHL5|UCHL5	926	-	3.583787	1.1298857	-1.0	-1.0
chr9	86346298	86346480	ENSG00000083223.17|ZCCHC6|UCHL5|UCHL5	991	-	4.0620475	2.0564885	-1.0	-1.0
chr9	86301275	86301570	ENSG00000083223.17|ZCCHC6|UCHL5|UCHL5	925	-	5.6180406	1.1236778	-1.0	-1.0
chr9	87011966	87012121	ENSG00000231007.5|CDC20P1|UCHL5|UCHL5	947	+	6.2838063	1.278415	-1.0	-1.0
chr9	87604953	87605118	ENSG00000196730.12|DAPK1|UCHL5|UCHL5	977	+	5.448381	1.643023	-1.0	-1.0
chr9	87641968	87642058	ENSG00000196730.12|DAPK1|UCHL5|UCHL5	902	+	6.19879	1.0071739	-1.0	-1.0
chr9	87649920	87650030	ENSG00000196730.12|DAPK1|UCHL5|UCHL5	902	+	6.2089167	1.0101697	-1.0	-1.0
chr9	87637972	87638081	ENSG00000196730.12|DAPK1|UCHL5|UCHL5	902	+	3.9635196	1.0105171	-1.0	-1.0
chr9	87651616	87651724	ENSG00000196730.12|DAPK1|UCHL5|UCHL5	902	+	6.151725	1.0077072	-1.0	-1.0
chr9	87498969	87499124	ENSG00000196730.12|DAPK1|UCHL5|UCHL5	948	+	4.401436	1.2853099	-1.0	-1.0
chr9	87730380	87730498	ENSG00000135047.14|CTSL|UCHL5|UCHL5	984	+	4.3782134	1.796409	-1.0	-1.0
chr9	87728026	87728149	ENSG00000135047.14|CTSL|UCHL5|UCHL5	997	+	4.226255	2.5414162	-1.0	-1.0
chr9	87726133	87726308	ENSG00000135047.14|CTSL|UCHL5|UCHL5	906	+	3.4963949	1.0287374	-1.0	-1.0
chr9	87728689	87728854	ENSG00000135047.14|CTSL|UCHL5|UCHL5	942	+	5.4894075	1.233366	-1.0	-1.0
chr9	87731007	87731232	ENSG00000135047.14|CTSL|UCHL5|UCHL5	954	+	3.1070373	1.332882	-1.0	-1.0
chr9	89315169	89315274	ENSG00000123975.4|CKS2|UCHL5|UCHL5	907	+	1.9159663	1.0302119	-1.0	-1.0
chr9	89311232	89311351	ENSG00000123975.4|CKS2|UCHL5|UCHL5	902	+	1.7661186	1.0086749	-1.0	-1.0
chr9	89341346	89341479	ENSG00000187742.14|SECISBP2|UCHL5|UCHL5	980	+	3.9546032	1.7031974	-1.0	-1.0
chr9	89319671	89319781	ENSG00000187742.14|SECISBP2|UCHL5|UCHL5	901	+	6.056546	1.0034235	-1.0	-1.0
chr9	89334576	89334730	ENSG00000187742.14|SECISBP2|UCHL5|UCHL5	965	+	4.679099	1.450098	-1.0	-1.0
chr9	89349780	89349880	ENSG00000187742.14|SECISBP2|UCHL5|UCHL5	902	+	5.9387846	1.0087737	-1.0	-1.0
chr9	89358720	89358940	ENSG00000187742.14|SECISBP2|UCHL5|UCHL5	919	+	5.117741	1.0914375	-1.0	-1.0
chr9	89359185	89359285	ENSG00000187742.14|SECISBP2|UCHL5|UCHL5	900	+	5.949933	1.0010929	-1.0	-1.0
chr9	89346881	89347041	ENSG00000187742.14|SECISBP2|UCHL5|UCHL5	907	+	5.9989467	1.0327424	-1.0	-1.0
chr9	89348078	89348214	ENSG00000187742.14|SECISBP2|UCHL5|UCHL5	965	+	3.6297717	1.4542979	-1.0	-1.0
chr9	91361627	91361772	ENSG00000148090.11|AUH|UCHL5|UCHL5	972	-	4.430236	1.5473746	-1.0	-1.0
chr9	91355882	91355970	ENSG00000148090.11|AUH|UCHL5|UCHL5	903	-	3.9044564	1.0110642	-1.0	-1.0
chr9	91922899	91923089	ENSG00000169071.14|ROR2|UCHL5|UCHL5	968	-	5.418141	1.4899671	-1.0	-1.0
chr9	91914784	91915014	ENSG00000169071.14|ROR2|UCHL5|UCHL5	901	-	6.0248265	1.0022779	-1.0	-1.0
chr9	91923747	91923877	ENSG00000169071.14|ROR2|UCHL5|UCHL5	901	-	3.885209	1.0046438	-1.0	-1.0
chr9	91915124	91915269	ENSG00000169071.14|ROR2|UCHL5|UCHL5	908	-	3.7187152	1.03733	-1.0	-1.0
chr9	91949946	91950162	ENSG00000169071.14|ROR2|UCHL5|UCHL5	981	-	5.644066	1.7131025	-1.0	-1.0
chr9	92081868	92082018	ENSG00000090054.13|SPTLC1|UCHL5|UCHL5	902	-	6.0602937	1.010268	-1.0	-1.0
chr9	92079460	92079560	ENSG00000090054.13|SPTLC1|UCHL5|UCHL5	900	-	3.0346634	1.0007569	-1.0	-1.0
chr9	92038247	92038412	ENSG00000090054.13|SPTLC1|UCHL5|UCHL5	956	-	4.2836676	1.3522165	-1.0	-1.0
chr9	92032383	92032553	ENSG00000090054.13|SPTLC1|UCHL5|UCHL5	947	-	6.153396	1.2726136	-1.0	-1.0
chr9	92088443	92088588	ENSG00000090054.13|SPTLC1|UCHL5|UCHL5	939	-	4.034262	1.2179968	-1.0	-1.0
chr9	92067965	92068098	ENSG00000090054.13|SPTLC1|UCHL5|UCHL5	980	-	3.0738575	1.6884903	-1.0	-1.0
chr9	92079947	92080088	ENSG00000090054.13|SPTLC1|UCHL5|UCHL5	922	-	3.8110213	1.1101596	-1.0	-1.0
chr9	92047171	92047268	ENSG00000090054.13|SPTLC1|UCHL5|UCHL5	942	-	3.01954	1.2400831	-1.0	-1.0
chr9	92222539	92222672	ENSG00000196305.17|IARS|UCHL5|UCHL5	912	-	2.2675583	1.0577996	-1.0	-1.0
chr9	92240818	92240961	ENSG00000196305.17|IARS|UCHL5|UCHL5	918	-	2.185918	1.0856583	-1.0	-1.0
chr9	92264928	92265103	ENSG00000196305.17|IARS|UCHL5|UCHL5	967	-	2.4309568	1.4859303	-1.0	-1.0
chr9	92239461	92239641	ENSG00000196305.17|IARS|UCHL5|UCHL5	944	-	4.03322	1.2547948	-1.0	-1.0
chr9	92240533	92240708	ENSG00000196305.17|IARS|UCHL5|UCHL5	941	-	4.5193663	1.2300467	-1.0	-1.0
chr9	92280745	92280893	ENSG00000196305.17|IARS|UCHL5|UCHL5	948	-	2.0034802	1.287023	-1.0	-1.0
chr9	92242153	92242328	ENSG00000196305.17|IARS|UCHL5|UCHL5	982	-	2.9893978	1.7329553	-1.0	-1.0
chr9	92235156	92235281	ENSG00000196305.17|IARS|UCHL5|UCHL5	920	-	3.366259	1.0946	-1.0	-1.0
chr9	92238316	92238511	ENSG00000196305.17|IARS|UCHL5|UCHL5	953	-	3.7526073	1.3306147	-1.0	-1.0
chr9	92268173	92268300	ENSG00000196305.17|IARS|UCHL5|UCHL5	921	-	2.073625	1.1027318	-1.0	-1.0
chr9	92226464	92226799	ENSG00000196305.17|IARS|UCHL5|UCHL5	940	-	3.7176075	1.2221007	-1.0	-1.0
chr9	92286535	92286618	ENSG00000196305.17|IARS|UCHL5|UCHL5	915	-	2.3058236	1.0690293	-1.0	-1.0
chr9	92243168	92243353	ENSG00000196305.17|IARS|UCHL5|UCHL5	935	-	2.3677683	1.190069	-1.0	-1.0
chr9	92239296	92239406	ENSG00000196305.17|IARS|UCHL5|UCHL5	913	-	3.031469	1.05845	-1.0	-1.0
chr9	92247376	92247546	ENSG00000196305.17|IARS|UCHL5|UCHL5	964	-	2.445279	1.444754	-1.0	-1.0
chr9	92265479	92265553	ENSG00000196305.17|IARS|UCHL5|UCHL5	985	-	3.5713859	1.8268968	-1.0	-1.0
chr9	92239066	92239251	ENSG00000196305.17|IARS|UCHL5|UCHL5	927	-	3.4810166	1.138455	-1.0	-1.0
chr9	92249857	92249941	ENSG00000196305.17|IARS|UCHL5|UCHL5	961	-	2.2880125	1.4072737	-1.0	-1.0
chr9	92293595	92293755	ENSG00000196305.17|IARS|UCHL5|UCHL5	927	-	2.5119941	1.1362435	-1.0	-1.0
chr9	92271532	92271655	ENSG00000196305.17|IARS|UCHL5|UCHL5	930	-	2.0207615	1.1525476	-1.0	-1.0
chr9	92278198	92278286	ENSG00000196305.17|IARS|UCHL5|UCHL5	954	-	2.4483223	1.3404063	-1.0	-1.0
chr9	92250712	92250827	ENSG00000196305.17|IARS|UCHL5|UCHL5	924	-	1.9209104	1.119806	-1.0	-1.0
chr9	92260150	92260234	ENSG00000196305.17|IARS|UCHL5|UCHL5	969	-	2.618647	1.5101291	-1.0	-1.0
chr9	92270984	92271076	ENSG00000196305.17|IARS|UCHL5|UCHL5	980	-	2.4301884	1.7064767	-1.0	-1.0
chr9	92269884	92269983	ENSG00000196305.17|IARS|UCHL5|UCHL5	939	-	2.2374108	1.2169864	-1.0	-1.0
chr9	92239641	92239851	ENSG00000196305.17|IARS|UCHL5|UCHL5	976	-	4.960753	1.6201482	-1.0	-1.0
chr9	92250186	92250289	ENSG00000196305.17|IARS|UCHL5|UCHL5	980	-	2.5488615	1.7033827	-1.0	-1.0
chr9	92288125	92288275	ENSG00000196305.17|IARS|UCHL5|UCHL5	939	-	2.078493	1.2150059	-1.0	-1.0
chr9	92289310	92289410	ENSG00000196305.17|IARS|UCHL5|UCHL5	902	-	2.1053526	1.0068244	-1.0	-1.0
chr9	92287737	92287910	ENSG00000196305.17|IARS|UCHL5|UCHL5	992	-	2.8939333	2.073512	-1.0	-1.0
chr9	92274425	92274521	ENSG00000196305.17|IARS|UCHL5|UCHL5	971	-	2.3880985	1.539711	-1.0	-1.0
chr9	92226189	92226384	ENSG00000196305.17|IARS|UCHL5|UCHL5	906	-	3.0081384	1.0268071	-1.0	-1.0
chr9	92262968	92263055	ENSG00000196305.17|IARS|UCHL5|UCHL5	935	-	2.0357175	1.1872069	-1.0	-1.0
chr9	92256636	92256800	ENSG00000196305.17|IARS|UCHL5|UCHL5	916	-	1.9759916	1.0734972	-1.0	-1.0
chr9	92239851	92240121	ENSG00000196305.17|IARS|UCHL5|UCHL5	975	-	3.6414285	1.5991384	-1.0	-1.0
chr9	92244958	92245101	ENSG00000196305.17|IARS|UCHL5|UCHL5	917	-	2.215317	1.0820196	-1.0	-1.0
chr9	92314266	92315471	ENSG00000198000.11|NOL8|UCHL5|UCHL5	969	-	3.3489377	1.5085813	-1.0	-1.0
chr9	92324022	92324227	ENSG00000198000.11|NOL8|UCHL5|UCHL5	904	-	2.7574506	1.0196475	-1.0	-1.0
chr9	92310170	92310261	ENSG00000198000.11|NOL8|UCHL5|UCHL5	948	-	3.0622249	1.281456	-1.0	-1.0
chr9	92311145	92311259	ENSG00000198000.11|NOL8|UCHL5|UCHL5	928	-	2.7070947	1.1425307	-1.0	-1.0
chr9	92306885	92307024	ENSG00000198000.11|NOL8|UCHL5|UCHL5	997	-	5.0514784	2.4665983	-1.0	-1.0
chr9	92301550	92301822	ENSG00000198000.11|NOL8|UCHL5|UCHL5	997	-	5.2117734	2.4618566	-1.0	-1.0
chr9	92318617	92318722	ENSG00000198000.11|NOL8|UCHL5|UCHL5	902	-	3.1816826	1.0071739	-1.0	-1.0
chr9	92305752	92305830	ENSG00000198000.11|NOL8|UCHL5|UCHL5	917	-	4.034526	1.0825589	-1.0	-1.0
chr9	92319942	92320267	ENSG00000198000.11|NOL8|UCHL5|UCHL5	929	-	3.403862	1.1511794	-1.0	-1.0
chr9	92298256	92298391	ENSG00000198000.11|NOL8|UCHL5|UCHL5	976	-	4.321841	1.6218848	-1.0	-1.0
chr9	92310552	92310767	ENSG00000198000.11|NOL8|UCHL5|UCHL5	966	-	3.474238	1.4732916	-1.0	-1.0
chr9	92323379	92323503	ENSG00000198000.11|NOL8|UCHL5|UCHL5	966	-	4.2238283	1.4689522	-1.0	-1.0
chr9	92297722	92297886	ENSG00000198000.11|NOL8|UCHL5|UCHL5	967	-	4.3382826	1.4775707	-1.0	-1.0
chr9	92319220	92319356	ENSG00000198000.11|NOL8|UCHL5|UCHL5	935	-	2.692441	1.1838968	-1.0	-1.0
chr9	92315681	92316138	ENSG00000198000.11|NOL8|UCHL5|UCHL5	976	-	4.52372	1.614627	-1.0	-1.0
chr9	92320382	92320487	ENSG00000198000.11|NOL8|UCHL5|UCHL5	901	-	3.1349082	1.0032861	-1.0	-1.0
chr9	92299889	92300049	ENSG00000198000.11|NOL8|UCHL5|UCHL5	956	-	2.6897979	1.3554306	-1.0	-1.0
chr9	92474690	92474835	ENSG00000188312.13|CENPP|UCHL5|UCHL5	902	+	5.936531	1.0077705	-1.0	-1.0
chr9	92638170	92638275	ENSG00000127080.9|IPPK|UCHL5|UCHL5	901	-	3.8793085	1.0042714	-1.0	-1.0
chr9	92718578	92718688	ENSG00000185963.13|BICD2|UCHL5|UCHL5	905	-	3.9674008	1.0215318	-1.0	-1.0
chr9	92717796	92717948	ENSG00000185963.13|BICD2|UCHL5|UCHL5	962	-	5.134774	1.4211172	-1.0	-1.0
chr9	92715327	92715463	ENSG00000185963.13|BICD2|UCHL5|UCHL5	937	-	6.2517047	1.2015423	-1.0	-1.0
chr9	92764504	92764804	ENSG00000185963.13|BICD2|UCHL5|UCHL5	926	-	5.2717505	1.132427	-1.0	-1.0
chr9	92719233	92719433	ENSG00000185963.13|BICD2|UCHL5|UCHL5	946	-	4.1999683	1.2640316	-1.0	-1.0
chr9	92720574	92720755	ENSG00000185963.13|BICD2|UCHL5|UCHL5	931	-	3.24299	1.1625909	-1.0	-1.0
chr9	92722655	92722805	ENSG00000185963.13|BICD2|UCHL5|UCHL5	911	-	3.0286028	1.0528117	-1.0	-1.0
chr9	93532259	93532399	ENSG00000048828.16|FAM120A|UCHL5|UCHL5	911	+	2.6443057	1.0512557	-1.0	-1.0
chr9	93451871	93451976	ENSG00000048828.16|FAM120A|UCHL5|UCHL5	902	+	5.978858	1.0107833	-1.0	-1.0
chr9	93471140	93471270	ENSG00000048828.16|FAM120A|UCHL5|UCHL5	953	+	3.2296298	1.3279269	-1.0	-1.0
chr9	93556381	93556511	ENSG00000048828.16|FAM120A|UCHL5|UCHL5	935	+	4.5673	1.183832	-1.0	-1.0
chr9	93452036	93452141	ENSG00000048828.16|FAM120A|UCHL5|UCHL5	903	+	6.018931	1.0135623	-1.0	-1.0
chr9	93516132	93516269	ENSG00000048828.16|FAM120A|UCHL5|UCHL5	972	+	6.4804926	1.5536624	-1.0	-1.0
chr9	93497470	93497599	ENSG00000048828.16|FAM120A|UCHL5|UCHL5	952	+	4.17327	1.3158709	-1.0	-1.0
chr9	93529352	93529597	ENSG00000048828.16|FAM120A|UCHL5|UCHL5	928	+	2.5322359	1.1439373	-1.0	-1.0
chr9	93452276	93452389	ENSG00000048828.16|FAM120A|UCHL5|UCHL5	907	+	6.1534896	1.0306687	-1.0	-1.0
chr9	93562207	93562304	ENSG00000048828.16|FAM120A|UCHL5|UCHL5	906	+	4.042187	1.025619	-1.0	-1.0
chr9	93543221	93543416	ENSG00000048828.16|FAM120A|UCHL5|UCHL5	981	+	3.968234	1.715592	-1.0	-1.0
chr9	93527154	93527242	ENSG00000048828.16|FAM120A|UCHL5|UCHL5	974	+	3.5167408	1.5778723	-1.0	-1.0
chr9	93663516	93663626	ENSG00000197724.10|PHF2|UCHL5|UCHL5	937	+	3.8682513	1.2035174	-1.0	-1.0
chr9	93660391	93660551	ENSG00000197724.10|PHF2|UCHL5|UCHL5	931	+	4.7160506	1.1586865	-1.0	-1.0
chr9	93660025	93660135	ENSG00000197724.10|PHF2|UCHL5|UCHL5	903	+	6.1506715	1.0112401	-1.0	-1.0
chr9	93636410	93636520	ENSG00000197724.10|PHF2|UCHL5|UCHL5	908	+	5.5196986	1.036725	-1.0	-1.0
chr9	93664525	93664660	ENSG00000197724.10|PHF2|UCHL5|UCHL5	901	+	5.936457	1.0029999	-1.0	-1.0
chr9	93665710	93665864	ENSG00000197724.10|PHF2|UCHL5|UCHL5	914	+	6.1375856	1.0631003	-1.0	-1.0
chr9	94175826	94176016	ENSG00000269946.1|AL158152.2|UCHL5|UCHL5	936	+	2.8333278	1.1956903	-1.0	-1.0
chr9	94179291	94179481	ENSG00000269946.1|AL158152.2|UCHL5|UCHL5	954	+	3.0833817	1.3390375	-1.0	-1.0
chr9	94459179	94459279	ENSG00000148110.15|MFSD14B|UCHL5|UCHL5	902	+	6.064351	1.0070885	-1.0	-1.0
chr9	95955913	95956013	ENSG00000182150.15|ERCC6L2|UCHL5|UCHL5	926	+	4.091228	1.1322417	-1.0	-1.0
chr9	95881163	95881263	ENSG00000182150.15|ERCC6L2|UCHL5|UCHL5	902	+	5.9975557	1.0067772	-1.0	-1.0
chr9	95880878	95881023	ENSG00000182150.15|ERCC6L2|UCHL5|UCHL5	901	+	6.0604477	1.0053219	-1.0	-1.0
chr9	96392397	96392532	ENSG00000165244.6|ZNF367|UCHL5|UCHL5	912	-	3.1727955	1.0560616	-1.0	-1.0
chr9	96388235	96388459	ENSG00000165244.6|ZNF367|UCHL5|UCHL5	910	-	4.480156	1.0478959	-1.0	-1.0
chr9	96760254	96760419	ENSG00000081386.12|ZNF510|UCHL5|UCHL5	912	-	4.29641	1.0570757	-1.0	-1.0
chr9	96854297	96854437	ENSG00000196597.11|ZNF782|UCHL5|UCHL5	903	-	5.0069685	1.0133587	-1.0	-1.0
chr9	96827079	96827181	ENSG00000196597.11|ZNF782|UCHL5|UCHL5	973	-	4.5054846	1.5624437	-1.0	-1.0
chr9	96818436	96818541	ENSG00000196597.11|ZNF782|UCHL5|UCHL5	901	-	6.0875597	1.0059235	-1.0	-1.0
chr9	96818651	96818891	ENSG00000196597.11|ZNF782|UCHL5|UCHL5	911	-	6.171158	1.0505725	-1.0	-1.0
chr9	96818971	96819071	ENSG00000196597.11|ZNF782|UCHL5|UCHL5	900	-	5.916091	1.0015823	-1.0	-1.0
chr9	96844894	96845016	ENSG00000196597.11|ZNF782|UCHL5|UCHL5	902	-	6.074579	1.0071912	-1.0	-1.0
chr9	97281515	97281615	ENSG00000254876.5|AL590705.5|UCHL5|UCHL5	906	+	4.042187	1.025619	-1.0	-1.0
chr9	97323780	97323938	ENSG00000255036.6|AL512590.3|UCHL5|UCHL5	907	+	6.087066	1.0330474	-1.0	-1.0
chr9	97343404	97343563	ENSG00000255036.6|AL512590.3|UCHL5|UCHL5	943	+	6.295593	1.2454482	-1.0	-1.0
chr9	97314850	97314946	ENSG00000255036.6|AL512590.3|UCHL5|UCHL5	904	+	3.9329376	1.0156038	-1.0	-1.0
chr9	97314617	97314722	ENSG00000255036.6|AL512590.3|UCHL5|UCHL5	902	+	5.9387846	1.008389	-1.0	-1.0
chr9	97281515	97281615	ENSG00000255036.6|AL512590.3|UCHL5|UCHL5	906	+	4.042187	1.0267926	-1.0	-1.0
chr9	97330321	97330767	ENSG00000255036.6|AL512590.3|UCHL5|UCHL5	980	+	5.8126574	1.7001889	-1.0	-1.0
chr9	97281515	97281615	ENSG00000254633.1|AL512590.2|UCHL5|UCHL5	921	+	4.042187	1.101504	-1.0	-1.0
chr9	97314617	97314717	ENSG00000197816.13|CCDC180|UCHL5|UCHL5	902	+	5.9387846	1.0080043	-1.0	-1.0
chr9	97314850	97314946	ENSG00000197816.13|CCDC180|UCHL5|UCHL5	904	+	3.9329376	1.015568	-1.0	-1.0
chr9	97343404	97343594	ENSG00000197816.13|CCDC180|UCHL5|UCHL5	936	+	6.260971	1.1906025	-1.0	-1.0
chr9	97323780	97323903	ENSG00000197816.13|CCDC180|UCHL5|UCHL5	915	+	6.2121744	1.0704404	-1.0	-1.0
chr9	97330321	97330767	ENSG00000197816.13|CCDC180|UCHL5|UCHL5	981	+	5.8114624	1.7106532	-1.0	-1.0
chr9	97524140	97524308	ENSG00000136842.13|TMOD1|UCHL5|UCHL5	996	+	3.0929854	2.4255931	-1.0	-1.0
chr9	97562731	97562821	ENSG00000136842.13|TMOD1|UCHL5|UCHL5	965	+	2.898332	1.4578776	-1.0	-1.0
chr9	97553280	97553395	ENSG00000136842.13|TMOD1|UCHL5|UCHL5	988	+	3.290379	1.9318416	-1.0	-1.0
chr9	97564037	97564168	ENSG00000136842.13|TMOD1|UCHL5|UCHL5	989	+	3.1647048	1.9759245	-1.0	-1.0
chr9	97564713	97564823	ENSG00000136842.13|TMOD1|UCHL5|UCHL5	902	+	5.9957275	1.008552	-1.0	-1.0
chr9	97591310	97591430	ENSG00000136842.13|TMOD1|UCHL5|UCHL5	910	+	2.2661057	1.0470299	-1.0	-1.0
chr9	97565847	97565955	ENSG00000136842.13|TMOD1|UCHL5|UCHL5	999	+	3.9413164	3.214718	-1.0	-1.0
chr9	97599868	97600083	ENSG00000136842.13|TMOD1|UCHL5|UCHL5	981	+	3.755407	1.7118597	-1.0	-1.0
chr9	97599633	97599798	ENSG00000136842.13|TMOD1|UCHL5|UCHL5	964	+	3.0290804	1.4386909	-1.0	-1.0
chr9	97568893	97569037	ENSG00000136842.13|TMOD1|UCHL5|UCHL5	954	+	2.2241538	1.3402905	-1.0	-1.0
chr9	97575422	97575557	ENSG00000136842.13|TMOD1|UCHL5|UCHL5	903	+	3.9416347	1.0134199	-1.0	-1.0
chr9	97546184	97546341	ENSG00000136842.13|TMOD1|UCHL5|UCHL5	997	+	3.8129888	2.475588	-1.0	-1.0
chr9	97501643	97501798	ENSG00000136842.13|TMOD1|UCHL5|UCHL5	965	+	3.4548838	1.4562159	-1.0	-1.0
chr9	97641561	97641662	ENSG00000136937.12|NCBP1|UCHL5|UCHL5	993	+	4.9881306	2.1398487	-1.0	-1.0
chr9	97664339	97664443	ENSG00000136937.12|NCBP1|UCHL5|UCHL5	962	+	3.0047646	1.4251113	-1.0	-1.0
chr9	97669592	97669722	ENSG00000136937.12|NCBP1|UCHL5|UCHL5	936	+	3.7524705	1.1927674	-1.0	-1.0
chr9	97648017	97648127	ENSG00000136937.12|NCBP1|UCHL5|UCHL5	901	+	3.0507345	1.002673	-1.0	-1.0
chr9	97671085	97671185	ENSG00000136937.12|NCBP1|UCHL5|UCHL5	900	+	2.5618317	1.0018201	-1.0	-1.0
chr9	97653797	97653908	ENSG00000136937.12|NCBP1|UCHL5|UCHL5	925	+	3.299252	1.1250327	-1.0	-1.0
chr9	97656010	97656085	ENSG00000136937.12|NCBP1|UCHL5|UCHL5	900	+	6.0539083	1.0018201	-1.0	-1.0
chr9	97697225	97697357	ENSG00000136936.10|XPA|UCHL5|UCHL5	905	-	6.1364603	1.0218112	-1.0	-1.0
chr9	97693648	97693759	ENSG00000136936.10|XPA|UCHL5|UCHL5	946	-	3.0531335	1.2674062	-1.0	-1.0
chr9	97675048	97675148	ENSG00000136936.10|XPA|UCHL5|UCHL5	901	-	6.0503917	1.0047563	-1.0	-1.0
chr9	97675433	97675587	ENSG00000136936.10|XPA|UCHL5|UCHL5	982	-	4.606917	1.7469409	-1.0	-1.0
chr9	97684922	97685032	ENSG00000136936.10|XPA|UCHL5|UCHL5	904	-	2.7832687	1.0185491	-1.0	-1.0
chr9	97687095	97687195	ENSG00000136936.10|XPA|UCHL5|UCHL5	902	-	6.008305	1.0099488	-1.0	-1.0
chr9	97931221	97931406	ENSG00000136929.12|HEMGN|UCHL5|UCHL5	935	-	2.8391142	1.1889302	-1.0	-1.0
chr9	97936170	97936264	ENSG00000136929.12|HEMGN|UCHL5|UCHL5	1000	-	3.2503867	5.0321407	-1.0	-1.0
chr9	97938057	97938292	ENSG00000136929.12|HEMGN|UCHL5|UCHL5	1000	-	3.2340357	4.198812	-1.0	-1.0
chr9	97927478	97927578	ENSG00000136929.12|HEMGN|UCHL5|UCHL5	914	-	2.4637375	1.0634545	-1.0	-1.0
chr9	97927005	97927265	ENSG00000136929.12|HEMGN|UCHL5|UCHL5	998	-	2.6955	2.7605853	-1.0	-1.0
chr9	97929868	97930034	ENSG00000136929.12|HEMGN|UCHL5|UCHL5	949	-	2.726649	1.2919059	-1.0	-1.0
chr9	97927330	97927478	ENSG00000136929.12|HEMGN|UCHL5|UCHL5	997	-	2.535562	2.478508	-1.0	-1.0
chr9	97930034	97931221	ENSG00000136929.12|HEMGN|UCHL5|UCHL5	1000	-	3.2676613	4.7143927	-1.0	-1.0
chr9	98006598	98006793	ENSG00000136938.8|ANP32B|UCHL5|UCHL5	956	+	3.3297708	1.3525265	-1.0	-1.0
chr9	98011270	98011389	ENSG00000136938.8|ANP32B|UCHL5|UCHL5	1000	+	6.3746734	29.336786	-1.0	-1.0
chr9	97983360	97983609	ENSG00000136938.8|ANP32B|UCHL5|UCHL5	1000	+	3.2275841	6.404142	-1.0	-1.0
chr9	98004934	98005244	ENSG00000136938.8|ANP32B|UCHL5|UCHL5	1000	+	3.7753062	8.134718	-1.0	-1.0
chr9	98011173	98011270	ENSG00000136938.8|ANP32B|UCHL5|UCHL5	966	+	3.2752564	1.4660696	-1.0	-1.0
chr9	98012319	98012420	ENSG00000136938.8|ANP32B|UCHL5|UCHL5	984	+	4.6405315	1.7860789	-1.0	-1.0
chr9	98015262	98015363	ENSG00000136938.8|ANP32B|UCHL5|UCHL5	999	+	4.799277	2.9321184	-1.0	-1.0
chr9	98015363	98015858	ENSG00000136938.8|ANP32B|UCHL5|UCHL5	1000	+	3.8364215	14.168115	-1.0	-1.0
chr9	97994630	97994775	ENSG00000136938.8|ANP32B|UCHL5|UCHL5	1000	+	3.1925418	5.9379873	-1.0	-1.0
chr9	98012420	98012472	ENSG00000136938.8|ANP32B|UCHL5|UCHL5	1000	+	7.3908997	31.782827	-1.0	-1.0
chr9	98007003	98007203	ENSG00000136938.8|ANP32B|UCHL5|UCHL5	959	+	3.598472	1.3907351	-1.0	-1.0
chr9	97998555	97998678	ENSG00000136938.8|ANP32B|UCHL5|UCHL5	1000	+	2.6773214	4.1031146	-1.0	-1.0
chr9	98056738	98056838	ENSG00000095380.10|NANS|UCHL5|UCHL5	900	+	2.1852276	1.0013299	-1.0	-1.0
chr9	98078166	98078311	ENSG00000095380.10|NANS|UCHL5|UCHL5	908	+	2.7426186	1.0358351	-1.0	-1.0
chr9	98060946	98061046	ENSG00000095380.10|NANS|UCHL5|UCHL5	903	+	3.090282	1.0110642	-1.0	-1.0
chr9	98080895	98081105	ENSG00000095380.10|NANS|UCHL5|UCHL5	955	+	2.8959563	1.3480897	-1.0	-1.0
chr9	98100000	98100150	ENSG00000106785.14|TRIM14|UCHL5|UCHL5	908	-	5.444184	1.0379348	-1.0	-1.0
chr9	98119091	98119212	ENSG00000106785.14|TRIM14|UCHL5|UCHL5	901	-	6.026649	1.0054955	-1.0	-1.0
chr9	98790005	98790260	ENSG00000165138.17|ANKS6|UCHL5|UCHL5	974	-	6.0082846	1.5897528	-1.0	-1.0
chr9	98768090	98768245	ENSG00000165138.17|ANKS6|UCHL5|UCHL5	901	-	5.972351	1.0048488	-1.0	-1.0
chr9	98783974	98784094	ENSG00000165138.17|ANKS6|UCHL5|UCHL5	900	-	4.6198854	1.0013071	-1.0	-1.0
chr9	98835248	98835366	ENSG00000119514.6|GALNT12|UCHL5|UCHL5	958	+	4.2480426	1.3749866	-1.0	-1.0
chr9	98807698	98807833	ENSG00000119514.6|GALNT12|UCHL5|UCHL5	917	+	3.5247953	1.0818335	-1.0	-1.0
chr9	98831771	98831957	ENSG00000119514.6|GALNT12|UCHL5|UCHL5	973	+	2.998497	1.563096	-1.0	-1.0
chr9	98844095	98844275	ENSG00000119514.6|GALNT12|UCHL5|UCHL5	991	+	4.06778	2.0225286	-1.0	-1.0
chr9	98823275	98823420	ENSG00000119514.6|GALNT12|UCHL5|UCHL5	954	+	2.6969824	1.336536	-1.0	-1.0
chr9	98836971	98837148	ENSG00000119514.6|GALNT12|UCHL5|UCHL5	934	+	2.438197	1.1783159	-1.0	-1.0
chr9	98840001	98840133	ENSG00000119514.6|GALNT12|UCHL5|UCHL5	999	+	4.129197	3.0092542	-1.0	-1.0
chr9	98848951	98849301	ENSG00000119514.6|GALNT12|UCHL5|UCHL5	982	+	3.2270164	1.744674	-1.0	-1.0
chr9	98826751	98826936	ENSG00000119514.6|GALNT12|UCHL5|UCHL5	935	+	2.7692845	1.1853155	-1.0	-1.0
chr9	98846006	98846123	ENSG00000119514.6|GALNT12|UCHL5|UCHL5	939	+	2.4756727	1.215445	-1.0	-1.0
chr9	99137858	99138088	ENSG00000106799.12|TGFBR1|UCHL5|UCHL5	963	+	4.430588	1.428935	-1.0	-1.0
chr9	99147653	99147768	ENSG00000106799.12|TGFBR1|UCHL5|UCHL5	915	+	2.9490886	1.0699831	-1.0	-1.0
chr9	99968468	99968693	ENSG00000136874.10|STX17|UCHL5|UCHL5	958	+	4.7260294	1.3724506	-1.0	-1.0
chr9	99915177	99915357	ENSG00000136874.10|STX17|UCHL5|UCHL5	971	+	3.3272166	1.5358447	-1.0	-1.0
chr9	99951064	99951285	ENSG00000136874.10|STX17|UCHL5|UCHL5	920	+	2.9251294	1.0967747	-1.0	-1.0
chr9	100098883	100099040	ENSG00000023318.7|ERP44|UCHL5|UCHL5	909	-	6.1838827	1.0415858	-1.0	-1.0
chr9	100000154	100000534	ENSG00000023318.7|ERP44|UCHL5|UCHL5	948	-	3.2280254	1.2809669	-1.0	-1.0
chr9	100001204	100001309	ENSG00000023318.7|ERP44|UCHL5|UCHL5	900	-	5.9418855	1.0010278	-1.0	-1.0
chr9	100002499	100002739	ENSG00000023318.7|ERP44|UCHL5|UCHL5	911	-	6.154813	1.0496399	-1.0	-1.0
chr9	99999064	99999254	ENSG00000023318.7|ERP44|UCHL5|UCHL5	932	-	6.222171	1.1666257	-1.0	-1.0
chr9	99999904	100000099	ENSG00000023318.7|ERP44|UCHL5|UCHL5	912	-	6.1317716	1.0568874	-1.0	-1.0
chr9	100175459	100175599	ENSG00000119509.12|INVS|UCHL5|UCHL5	918	+	5.4180536	1.084727	-1.0	-1.0
chr9	100175224	100175379	ENSG00000119509.12|INVS|UCHL5|UCHL5	918	+	3.2358446	1.0875841	-1.0	-1.0
chr9	100272968	100273068	ENSG00000119509.12|INVS|UCHL5|UCHL5	902	+	5.9387846	1.0087136	-1.0	-1.0
chr9	100177134	100177299	ENSG00000119509.12|INVS|UCHL5|UCHL5	929	+	4.198301	1.1489495	-1.0	-1.0
chr9	100178699	100178824	ENSG00000119509.12|INVS|UCHL5|UCHL5	901	+	5.989374	1.0030557	-1.0	-1.0
chr9	100104522	100104622	ENSG00000119509.12|INVS|UCHL5|UCHL5	900	+	3.008122	1.0005826	-1.0	-1.0
chr9	100126382	100126549	ENSG00000119509.12|INVS|UCHL5|UCHL5	927	+	4.133824	1.1352799	-1.0	-1.0
chr9	100179064	100179189	ENSG00000119509.12|INVS|UCHL5|UCHL5	903	+	6.072039	1.0154521	-1.0	-1.0
chr9	100172889	100173059	ENSG00000119509.12|INVS|UCHL5|UCHL5	902	+	4.7465224	1.0094196	-1.0	-1.0
chr9	100173259	100173484	ENSG00000119509.12|INVS|UCHL5|UCHL5	901	+	5.7449694	1.0029632	-1.0	-1.0
chr9	100175457	100175597	ENSG00000231697.3|NANOGP5|UCHL5|UCHL5	908	+	5.1854925	1.0375652	-1.0	-1.0
chr9	100175222	100175377	ENSG00000231697.3|NANOGP5|UCHL5|UCHL5	920	+	3.2526667	1.0958061	-1.0	-1.0
chr9	100346883	100346983	ENSG00000136891.13|TEX10|UCHL5|UCHL5	900	-	3.8669083	1.0018201	-1.0	-1.0
chr9	100327806	100327951	ENSG00000136891.13|TEX10|UCHL5|UCHL5	930	-	4.60826	1.1532742	-1.0	-1.0
chr9	100346101	100346315	ENSG00000136891.13|TEX10|UCHL5|UCHL5	985	-	4.784052	1.8297592	-1.0	-1.0
chr9	100441935	100442115	ENSG00000066697.14|MSANTD3|UCHL5|UCHL5	915	+	3.5981178	1.0703065	-1.0	-1.0
chr9	100442130	100442305	ENSG00000066697.14|MSANTD3|UCHL5|UCHL5	941	+	4.5270452	1.2314062	-1.0	-1.0
chr9	101398500	101398605	ENSG00000136897.7|MRPL50|UCHL5|UCHL5	900	-	2.4545336	1.0015674	-1.0	-1.0
chr9	101390607	101390807	ENSG00000136897.7|MRPL50|UCHL5|UCHL5	926	-	2.6084645	1.1282609	-1.0	-1.0
chr9	101561909	101562009	ENSG00000155827.11|RNF20|UCHL5|UCHL5	900	+	5.916091	1.0018201	-1.0	-1.0
chr9	101552140	101552262	ENSG00000155827.11|RNF20|UCHL5|UCHL5	932	+	5.758996	1.1673355	-1.0	-1.0
chr9	101540489	101540637	ENSG00000155827.11|RNF20|UCHL5|UCHL5	911	+	6.182848	1.0510874	-1.0	-1.0
chr9	101552382	101552753	ENSG00000155827.11|RNF20|UCHL5|UCHL5	981	+	5.919025	1.7168798	-1.0	-1.0
chr9	101560775	101560926	ENSG00000155827.11|RNF20|UCHL5|UCHL5	911	+	2.8541994	1.0499151	-1.0	-1.0
chr9	101540251	101540356	ENSG00000155827.11|RNF20|UCHL5|UCHL5	902	+	3.1038182	1.0071573	-1.0	-1.0
chr9	101535397	101535547	ENSG00000155827.11|RNF20|UCHL5|UCHL5	903	+	6.0721745	1.0144435	-1.0	-1.0
chr9	101554693	101554838	ENSG00000155827.11|RNF20|UCHL5|UCHL5	959	+	3.2087166	1.3907901	-1.0	-1.0
chr9	101550610	101550740	ENSG00000155827.11|RNF20|UCHL5|UCHL5	919	+	5.5593204	1.09274	-1.0	-1.0
chr9	104129644	104129845	ENSG00000136824.18|SMC2|UCHL5|UCHL5	928	+	3.2130337	1.1435388	-1.0	-1.0
chr9	104123107	104123212	ENSG00000136824.18|SMC2|UCHL5|UCHL5	901	+	5.990221	1.0043122	-1.0	-1.0
chr9	104102004	104102134	ENSG00000136824.18|SMC2|UCHL5|UCHL5	936	+	5.615472	1.1934714	-1.0	-1.0
chr9	104116199	104116314	ENSG00000136824.18|SMC2|UCHL5|UCHL5	981	+	4.4084706	1.7161518	-1.0	-1.0
chr9	104124956	104125105	ENSG00000136824.18|SMC2|UCHL5|UCHL5	976	+	6.505428	1.610945	-1.0	-1.0
chr9	104094563	104094693	ENSG00000136824.18|SMC2|UCHL5|UCHL5	913	+	6.1594806	1.0589247	-1.0	-1.0
chr9	104127285	104127420	ENSG00000136824.18|SMC2|UCHL5|UCHL5	962	+	3.3223543	1.4255273	-1.0	-1.0
chr9	104118270	104118370	ENSG00000136824.18|SMC2|UCHL5|UCHL5	902	+	3.1647286	1.0097368	-1.0	-1.0
chr9	104113315	104113470	ENSG00000136824.18|SMC2|UCHL5|UCHL5	960	+	3.3922904	1.3982635	-1.0	-1.0
chr9	104120026	104120162	ENSG00000136824.18|SMC2|UCHL5|UCHL5	925	+	2.762007	1.1276836	-1.0	-1.0
chr9	104114690	104114829	ENSG00000136824.18|SMC2|UCHL5|UCHL5	950	+	2.791612	1.3028569	-1.0	-1.0
chr9	104113963	104114081	ENSG00000136824.18|SMC2|UCHL5|UCHL5	972	+	3.508652	1.5547904	-1.0	-1.0
chr9	104126640	104126784	ENSG00000136824.18|SMC2|UCHL5|UCHL5	993	+	5.32022	2.1728628	-1.0	-1.0
chr9	104132008	104132125	ENSG00000136824.18|SMC2|UCHL5|UCHL5	905	+	5.308629	1.0227995	-1.0	-1.0
chr9	104111580	104111800	ENSG00000136824.18|SMC2|UCHL5|UCHL5	966	+	4.6546955	1.4717447	-1.0	-1.0
chr9	105522521	105522696	ENSG00000106701.11|FSD1L|UCHL5|UCHL5	924	+	6.24112	1.1193807	-1.0	-1.0
chr9	105515801	105515911	ENSG00000106701.11|FSD1L|UCHL5|UCHL5	902	+	5.9655	1.0102754	-1.0	-1.0
chr9	105522522	105522697	ENSG00000229419.1|RALGAPA1P1|UCHL5|UCHL5	913	+	6.241225	1.0602897	-1.0	-1.0
chr9	105752457	105752577	ENSG00000095209.11|TMEM38B|UCHL5|UCHL5	900	+	5.952699	1.0013173	-1.0	-1.0
chr9	105722533	105722621	ENSG00000095209.11|TMEM38B|UCHL5|UCHL5	902	+	3.9601662	1.0070609	-1.0	-1.0
chr9	105752672	105752892	ENSG00000095209.11|TMEM38B|UCHL5|UCHL5	985	+	6.696819	1.8138424	-1.0	-1.0
chr9	107283705	107283805	ENSG00000119318.12|RAD23B|UCHL5|UCHL5	901	+	6.039943	1.0047785	-1.0	-1.0
chr9	107306423	107306643	ENSG00000119318.12|RAD23B|UCHL5|UCHL5	904	+	2.0465958	1.0160085	-1.0	-1.0
chr9	107283581	107283695	ENSG00000119318.12|RAD23B|UCHL5|UCHL5	951	+	2.4461265	1.3064233	-1.0	-1.0
chr9	107324833	107325004	ENSG00000119318.12|RAD23B|UCHL5|UCHL5	993	+	3.0860863	2.1758072	-1.0	-1.0
chr9	108912263	108912468	ENSG00000070061.14|ELP1|UCHL5|UCHL5	940	-	3.2318776	1.219727	-1.0	-1.0
chr9	108906377	108906477	ENSG00000070061.14|ELP1|UCHL5|UCHL5	901	-	2.4658024	1.0035323	-1.0	-1.0
chr9	108899821	108899895	ENSG00000070061.14|ELP1|UCHL5|UCHL5	944	-	4.0868697	1.2494013	-1.0	-1.0
chr9	108901429	108901530	ENSG00000070061.14|ELP1|UCHL5|UCHL5	901	-	6.0503917	1.0047582	-1.0	-1.0
chr9	108877994	108878129	ENSG00000070061.14|ELP1|UCHL5|UCHL5	910	-	3.0952315	1.0471514	-1.0	-1.0
chr9	108900259	108900375	ENSG00000070061.14|ELP1|UCHL5|UCHL5	903	-	2.6814325	1.0111556	-1.0	-1.0
chr9	108916203	108916297	ENSG00000070061.14|ELP1|UCHL5|UCHL5	900	-	2.0887797	1.0018201	-1.0	-1.0
chr9	108922841	108922927	ENSG00000070061.14|ELP1|UCHL5|UCHL5	954	-	2.648858	1.3407316	-1.0	-1.0
chr9	108891202	108891382	ENSG00000070061.14|ELP1|UCHL5|UCHL5	938	-	3.5555332	1.2041417	-1.0	-1.0
chr9	108897152	108897285	ENSG00000070061.14|ELP1|UCHL5|UCHL5	966	-	3.813302	1.4644345	-1.0	-1.0
chr9	108879445	108879557	ENSG00000070061.14|ELP1|UCHL5|UCHL5	991	-	6.859507	2.0411162	-1.0	-1.0
chr9	108926522	108926603	ENSG00000070061.14|ELP1|UCHL5|UCHL5	935	-	3.4148104	1.1903754	-1.0	-1.0
chr9	108878622	108878750	ENSG00000070061.14|ELP1|UCHL5|UCHL5	983	-	6.043812	1.7575777	-1.0	-1.0
chr9	108869071	108869171	ENSG00000070061.14|ELP1|UCHL5|UCHL5	900	-	3.0157807	1.0015823	-1.0	-1.0
chr9	108896495	108896625	ENSG00000070061.14|ELP1|UCHL5|UCHL5	944	-	3.3338234	1.2528198	-1.0	-1.0
chr9	108939583	108939733	ENSG00000119328.11|FAM206A|UCHL5|UCHL5	908	+	3.4410794	1.0349756	-1.0	-1.0
chr9	108942673	108942853	ENSG00000119326.14|CTNNAL1|UCHL5|UCHL5	907	-	4.5928693	1.0307015	-1.0	-1.0
chr9	108965377	108965528	ENSG00000119326.14|CTNNAL1|UCHL5|UCHL5	934	-	3.5101762	1.1834538	-1.0	-1.0
chr9	108999081	108999181	ENSG00000119326.14|CTNNAL1|UCHL5|UCHL5	900	-	2.06097	1.0012631	-1.0	-1.0
chr9	108943961	108944018	ENSG00000119326.14|CTNNAL1|UCHL5|UCHL5	902	-	6.1048346	1.0071739	-1.0	-1.0
chr9	108983154	108983315	ENSG00000119326.14|CTNNAL1|UCHL5|UCHL5	915	-	2.7130723	1.0720431	-1.0	-1.0
chr9	108979280	108979480	ENSG00000119326.14|CTNNAL1|UCHL5|UCHL5	961	-	3.3145308	1.4136853	-1.0	-1.0
chr9	108972674	108972794	ENSG00000119326.14|CTNNAL1|UCHL5|UCHL5	944	-	3.2856226	1.249253	-1.0	-1.0
chr9	109087172	109087282	ENSG00000106771.12|TMEM245|UCHL5|UCHL5	918	-	2.4761522	1.0859619	-1.0	-1.0
chr9	109090996	109091155	ENSG00000106771.12|TMEM245|UCHL5|UCHL5	918	-	2.4162478	1.0873243	-1.0	-1.0
chr9	109060353	109060452	ENSG00000106771.12|TMEM245|UCHL5|UCHL5	900	-	3.008122	1.0002357	-1.0	-1.0
chr9	110256411	110256556	ENSG00000136810.12|TXN|UCHL5|UCHL5	967	-	2.499851	1.4765131	-1.0	-1.0
chr9	111408570	111408672	ENSG00000136813.14|KIAA0368|UCHL5|UCHL5	958	-	2.8345778	1.3808517	-1.0	-1.0
chr9	111428041	111428156	ENSG00000136813.14|KIAA0368|UCHL5|UCHL5	985	-	4.0082283	1.8230691	-1.0	-1.0
chr9	111369034	111369173	ENSG00000136813.14|KIAA0368|UCHL5|UCHL5	983	-	3.2089837	1.7723353	-1.0	-1.0
chr9	111370434	111370627	ENSG00000136813.14|KIAA0368|UCHL5|UCHL5	937	-	2.4610462	1.1996105	-1.0	-1.0
chr9	111385336	111385442	ENSG00000136813.14|KIAA0368|UCHL5|UCHL5	980	-	3.140758	1.6945761	-1.0	-1.0
chr9	111410979	111411142	ENSG00000136813.14|KIAA0368|UCHL5|UCHL5	976	-	2.8920894	1.6230069	-1.0	-1.0
chr9	111436974	111437108	ENSG00000136813.14|KIAA0368|UCHL5|UCHL5	912	-	2.447711	1.0563327	-1.0	-1.0
chr9	111366521	111366627	ENSG00000136813.14|KIAA0368|UCHL5|UCHL5	975	-	3.4147778	1.5957867	-1.0	-1.0
chr9	111383235	111383332	ENSG00000136813.14|KIAA0368|UCHL5|UCHL5	902	-	2.2188733	1.0075436	-1.0	-1.0
chr9	111361871	111362166	ENSG00000136813.14|KIAA0368|UCHL5|UCHL5	960	-	2.7706206	1.3988757	-1.0	-1.0
chr9	111421920	111422043	ENSG00000136813.14|KIAA0368|UCHL5|UCHL5	992	-	3.818971	2.1161501	-1.0	-1.0
chr9	111425742	111425828	ENSG00000136813.14|KIAA0368|UCHL5|UCHL5	940	-	3.4231393	1.2238432	-1.0	-1.0
chr9	111433232	111433347	ENSG00000136813.14|KIAA0368|UCHL5|UCHL5	918	-	2.3001554	1.0871005	-1.0	-1.0
chr9	111417882	111417987	ENSG00000136813.14|KIAA0368|UCHL5|UCHL5	917	-	2.452818	1.0798094	-1.0	-1.0
chr9	111430546	111430628	ENSG00000136813.14|KIAA0368|UCHL5|UCHL5	959	-	2.738173	1.3852518	-1.0	-1.0
chr9	111413894	111413986	ENSG00000136813.14|KIAA0368|UCHL5|UCHL5	901	-	2.3029156	1.0042714	-1.0	-1.0
chr9	111378584	111378689	ENSG00000136813.14|KIAA0368|UCHL5|UCHL5	917	-	2.6229382	1.0828192	-1.0	-1.0
chr9	111422133	111422200	ENSG00000136813.14|KIAA0368|UCHL5|UCHL5	956	-	3.5072424	1.3566437	-1.0	-1.0
chr9	111391755	111391824	ENSG00000136813.14|KIAA0368|UCHL5|UCHL5	903	-	2.7021244	1.0133841	-1.0	-1.0
chr9	111412013	111412143	ENSG00000136813.14|KIAA0368|UCHL5|UCHL5	984	-	3.6272557	1.7893817	-1.0	-1.0
chr9	111416271	111416352	ENSG00000136813.14|KIAA0368|UCHL5|UCHL5	920	-	2.4774027	1.0992149	-1.0	-1.0
chr9	111389555	111389723	ENSG00000136813.14|KIAA0368|UCHL5|UCHL5	937	-	2.5838711	1.2040848	-1.0	-1.0
chr9	111392767	111392877	ENSG00000136813.14|KIAA0368|UCHL5|UCHL5	961	-	2.9726484	1.4124148	-1.0	-1.0
chr9	111414428	111414651	ENSG00000136813.14|KIAA0368|UCHL5|UCHL5	926	-	2.9631748	1.1302407	-1.0	-1.0
chr9	111397029	111397153	ENSG00000136813.14|KIAA0368|UCHL5|UCHL5	995	-	5.113979	2.3413713	-1.0	-1.0
chr9	111371670	111371829	ENSG00000136813.14|KIAA0368|UCHL5|UCHL5	986	-	3.4164958	1.8521055	-1.0	-1.0
chr9	111376475	111376541	ENSG00000136813.14|KIAA0368|UCHL5|UCHL5	939	-	2.7809744	1.2120217	-1.0	-1.0
chr9	111410090	111410213	ENSG00000136813.14|KIAA0368|UCHL5|UCHL5	953	-	2.6843297	1.3296068	-1.0	-1.0
chr9	111373314	111373406	ENSG00000136813.14|KIAA0368|UCHL5|UCHL5	905	-	2.221653	1.022345	-1.0	-1.0
chr9	111394159	111394305	ENSG00000136813.14|KIAA0368|UCHL5|UCHL5	960	-	3.4392202	1.4005853	-1.0	-1.0
chr9	111440371	111440481	ENSG00000136813.14|KIAA0368|UCHL5|UCHL5	917	-	2.775403	1.078416	-1.0	-1.0
chr9	111372428	111372598	ENSG00000136813.14|KIAA0368|UCHL5|UCHL5	984	-	3.2378514	1.8027817	-1.0	-1.0
chr9	111649452	111649582	ENSG00000059769.19|DNAJC25|UCHL5|UCHL5	929	+	4.0558763	1.1508406	-1.0	-1.0
chr9	111649822	111649923	ENSG00000059769.19|DNAJC25|UCHL5|UCHL5	900	+	5.9849997	1.0017011	-1.0	-1.0
chr9	111653099	111653334	ENSG00000059769.19|DNAJC25|UCHL5|UCHL5	994	+	4.4739747	2.2168827	-1.0	-1.0
chr9	111642873	111643053	ENSG00000059769.19|DNAJC25|UCHL5|UCHL5	910	+	2.7635872	1.0442929	-1.0	-1.0
chr9	111649687	111649787	ENSG00000059769.19|DNAJC25|UCHL5|UCHL5	900	+	2.7427385	1.0018201	-1.0	-1.0
chr9	111642873	111643053	ENSG00000244115.1|DNAJC25-GNG10|UCHL5|UCHL5	910	+	2.7635872	1.0440807	-1.0	-1.0
chr9	111649823	111649958	ENSG00000244115.1|DNAJC25-GNG10|UCHL5|UCHL5	901	+	5.942869	1.0031825	-1.0	-1.0
chr9	111649418	111649553	ENSG00000244115.1|DNAJC25-GNG10|UCHL5|UCHL5	970	+	6.170334	1.5170709	-1.0	-1.0
chr9	111653043	111653333	ENSG00000244115.1|DNAJC25-GNG10|UCHL5|UCHL5	991	+	4.2834945	2.035139	-1.0	-1.0
chr9	111896775	111896945	ENSG00000148154.9|UGCG|UCHL5|UCHL5	913	+	4.320415	1.0613389	-1.0	-1.0
chr9	112058442	112058632	ENSG00000106868.16|SUSD1|UCHL5|UCHL5	937	-	3.923705	1.202502	-1.0	-1.0
chr9	112149243	112149399	ENSG00000106868.16|SUSD1|UCHL5|UCHL5	936	-	2.5388072	1.1911494	-1.0	-1.0
chr9	112124306	112124431	ENSG00000106868.16|SUSD1|UCHL5|UCHL5	906	-	2.2784328	1.0278882	-1.0	-1.0
chr9	112143470	112143623	ENSG00000106868.16|SUSD1|UCHL5|UCHL5	969	-	2.9974058	1.5104246	-1.0	-1.0
chr9	112111649	112111919	ENSG00000106868.16|SUSD1|UCHL5|UCHL5	965	-	3.7093132	1.4577674	-1.0	-1.0
chr9	112157499	112157613	ENSG00000106868.16|SUSD1|UCHL5|UCHL5	981	-	3.037874	1.7120312	-1.0	-1.0
chr9	112098474	112098594	ENSG00000106868.16|SUSD1|UCHL5|UCHL5	917	-	2.516844	1.0803388	-1.0	-1.0
chr9	112142349	112142539	ENSG00000106868.16|SUSD1|UCHL5|UCHL5	926	-	2.6377594	1.1331675	-1.0	-1.0
chr9	112224132	112224210	ENSG00000119314.15|PTBP3|UCHL5|UCHL5	941	-	2.5306537	1.2284535	-1.0	-1.0
chr9	112262494	112262594	ENSG00000119314.15|PTBP3|UCHL5|UCHL5	902	-	2.238535	1.0097443	-1.0	-1.0
chr9	112227475	112227627	ENSG00000119314.15|PTBP3|UCHL5|UCHL5	913	-	1.8758372	1.0591141	-1.0	-1.0
chr9	112574246	112574401	ENSG00000165185.14|KIAA1958|UCHL5|UCHL5	902	+	6.0183096	1.0079387	-1.0	-1.0
chr9	112574681	112574841	ENSG00000165185.14|KIAA1958|UCHL5|UCHL5	962	+	4.073164	1.4176359	-1.0	-1.0
chr9	112618200	112618305	ENSG00000165185.14|KIAA1958|UCHL5|UCHL5	900	+	3.8841631	1.0000082	-1.0	-1.0
chr9	112617870	112618025	ENSG00000165185.14|KIAA1958|UCHL5|UCHL5	902	+	6.0812745	1.0095268	-1.0	-1.0
chr9	112574946	112575121	ENSG00000165185.14|KIAA1958|UCHL5|UCHL5	914	+	3.1034534	1.0657037	-1.0	-1.0
chr9	112687285	112687475	ENSG00000148153.13|INIP|UCHL5|UCHL5	947	-	3.4596899	1.2784401	-1.0	-1.0
chr9	113174427	113174583	ENSG00000119321.8|FKBP15|UCHL5|UCHL5	938	-	3.776929	1.2105869	-1.0	-1.0
chr9	113190470	113190578	ENSG00000119321.8|FKBP15|UCHL5|UCHL5	901	-	6.1655354	1.00536	-1.0	-1.0
chr9	113171610	113171706	ENSG00000119321.8|FKBP15|UCHL5|UCHL5	900	-	3.8669083	1.0018201	-1.0	-1.0
chr9	113170521	113170629	ENSG00000119321.8|FKBP15|UCHL5|UCHL5	947	-	4.122755	1.2729919	-1.0	-1.0
chr9	113169468	113169942	ENSG00000119321.8|FKBP15|UCHL5|UCHL5	956	-	4.7807174	1.3544616	-1.0	-1.0
chr9	113173452	113173605	ENSG00000119321.8|FKBP15|UCHL5|UCHL5	926	-	3.3072097	1.1322927	-1.0	-1.0
chr9	113188388	113188503	ENSG00000119321.8|FKBP15|UCHL5|UCHL5	932	-	3.4069402	1.1650807	-1.0	-1.0
chr9	113165715	113166125	ENSG00000119321.8|FKBP15|UCHL5|UCHL5	936	-	4.854172	1.1920803	-1.0	-1.0
chr9	113176536	113176673	ENSG00000119321.8|FKBP15|UCHL5|UCHL5	990	-	6.5682745	1.9836403	-1.0	-1.0
chr9	113182765	113182868	ENSG00000119321.8|FKBP15|UCHL5|UCHL5	966	-	4.3439445	1.4681337	-1.0	-1.0
chr9	113184694	113184799	ENSG00000119321.8|FKBP15|UCHL5|UCHL5	925	-	2.908887	1.1269383	-1.0	-1.0
chr9	113184296	113184399	ENSG00000119321.8|FKBP15|UCHL5|UCHL5	901	-	3.0364099	1.0050709	-1.0	-1.0
chr9	113183750	113183845	ENSG00000119321.8|FKBP15|UCHL5|UCHL5	915	-	6.283727	1.0706269	-1.0	-1.0
chr9	113276569	113276725	ENSG00000136875.12|PRPF4|UCHL5|UCHL5	965	+	4.9435496	1.4529135	-1.0	-1.0
chr9	113278944	113279131	ENSG00000136875.12|PRPF4|UCHL5|UCHL5	958	+	4.063259	1.3716486	-1.0	-1.0
chr9	113410019	113410224	ENSG00000148229.12|POLE3|UCHL5|UCHL5	951	-	4.2251096	1.3108252	-1.0	-1.0
chr9	113408659	113408983	ENSG00000148229.12|POLE3|UCHL5|UCHL5	1000	-	4.967372	3.3265436	-1.0	-1.0
chr9	113409609	113409774	ENSG00000148229.12|POLE3|UCHL5|UCHL5	936	-	2.6681156	1.190448	-1.0	-1.0
chr9	113408394	113408564	ENSG00000148229.12|POLE3|UCHL5|UCHL5	935	-	2.883215	1.1895107	-1.0	-1.0
chr9	114376560	114376705	ENSG00000106948.16|AKNA|UCHL5|UCHL5	912	-	6.151896	1.0568204	-1.0	-1.0
chr9	114377395	114377505	ENSG00000106948.16|AKNA|UCHL5|UCHL5	901	-	6.0489593	1.0062971	-1.0	-1.0
chr9	114424408	114424546	ENSG00000095397.13|WHRN|UCHL5|UCHL5	963	-	6.4098387	1.4273044	-1.0	-1.0
chr9	114587745	114587960	ENSG00000136888.6|ATP6V1G1|UCHL5|UCHL5	944	+	2.523619	1.2537373	-1.0	-1.0
chr9	114592551	114592661	ENSG00000136888.6|ATP6V1G1|UCHL5|UCHL5	905	+	2.019998	1.0243239	-1.0	-1.0
chr9	114597569	114597784	ENSG00000136888.6|ATP6V1G1|UCHL5|UCHL5	972	+	3.1859243	1.5511247	-1.0	-1.0
chr9	120477349	120477450	ENSG00000136861.17|CDK5RAP2|UCHL5|UCHL5	994	-	3.1691446	2.2268105	-1.0	-1.0
chr9	120408270	120408468	ENSG00000136861.17|CDK5RAP2|UCHL5|UCHL5	989	-	4.8265166	1.974388	-1.0	-1.0
chr9	120527805	120527920	ENSG00000136861.17|CDK5RAP2|UCHL5|UCHL5	1000	-	4.2031155	3.8579712	-1.0	-1.0
chr9	120447929	120448126	ENSG00000136861.17|CDK5RAP2|UCHL5|UCHL5	971	-	3.7535112	1.5415467	-1.0	-1.0
chr9	120411362	120411474	ENSG00000136861.17|CDK5RAP2|UCHL5|UCHL5	933	-	2.7118783	1.1750375	-1.0	-1.0
chr9	120467859	120467997	ENSG00000136861.17|CDK5RAP2|UCHL5|UCHL5	993	-	3.327418	2.1483598	-1.0	-1.0
chr9	120389740	120389855	ENSG00000136861.17|CDK5RAP2|UCHL5|UCHL5	938	-	5.1402884	1.2065916	-1.0	-1.0
chr9	120471747	120471878	ENSG00000136861.17|CDK5RAP2|UCHL5|UCHL5	996	-	3.3957238	2.4425092	-1.0	-1.0
chr9	120440419	120440529	ENSG00000136861.17|CDK5RAP2|UCHL5|UCHL5	921	-	2.381601	1.102493	-1.0	-1.0
chr9	120568320	120568388	ENSG00000136861.17|CDK5RAP2|UCHL5|UCHL5	965	-	3.2897158	1.4552037	-1.0	-1.0
chr9	120529977	120530140	ENSG00000136861.17|CDK5RAP2|UCHL5|UCHL5	999	-	5.907222	2.8584955	-1.0	-1.0
chr9	120453455	120453873	ENSG00000136861.17|CDK5RAP2|UCHL5|UCHL5	979	-	3.415365	1.6692691	-1.0	-1.0
chr9	120539040	120539164	ENSG00000136861.17|CDK5RAP2|UCHL5|UCHL5	996	-	3.9124162	2.4286118	-1.0	-1.0
chr9	120439398	120439972	ENSG00000136861.17|CDK5RAP2|UCHL5|UCHL5	993	-	3.7511842	2.137085	-1.0	-1.0
chr9	120579919	120580154	ENSG00000136861.17|CDK5RAP2|UCHL5|UCHL5	989	-	2.9842646	1.9599771	-1.0	-1.0
chr9	120536371	120536521	ENSG00000136861.17|CDK5RAP2|UCHL5|UCHL5	998	-	3.88326	2.7187514	-1.0	-1.0
chr9	120460571	120460696	ENSG00000136861.17|CDK5RAP2|UCHL5|UCHL5	962	-	3.5227242	1.4254668	-1.0	-1.0
chr9	120409126	120409311	ENSG00000136861.17|CDK5RAP2|UCHL5|UCHL5	999	-	5.264508	2.9066331	-1.0	-1.0
chr9	120458449	120458622	ENSG00000136861.17|CDK5RAP2|UCHL5|UCHL5	992	-	3.3463101	2.0864313	-1.0	-1.0
chr9	120422692	120422741	ENSG00000136861.17|CDK5RAP2|UCHL5|UCHL5	968	-	4.434719	1.4985037	-1.0	-1.0
chr9	120402825	120403045	ENSG00000136861.17|CDK5RAP2|UCHL5|UCHL5	936	-	2.9370716	1.1929181	-1.0	-1.0
chr9	120394511	120394638	ENSG00000136861.17|CDK5RAP2|UCHL5|UCHL5	941	-	3.1655903	1.2281822	-1.0	-1.0
chr9	120404035	120404113	ENSG00000136861.17|CDK5RAP2|UCHL5|UCHL5	940	-	2.6009395	1.2196603	-1.0	-1.0
chr9	120437294	120437527	ENSG00000136861.17|CDK5RAP2|UCHL5|UCHL5	973	-	3.0331903	1.5610816	-1.0	-1.0
chr9	120524985	120525078	ENSG00000136861.17|CDK5RAP2|UCHL5|UCHL5	998	-	4.263599	2.6103861	-1.0	-1.0
chr9	120518426	120518645	ENSG00000136861.17|CDK5RAP2|UCHL5|UCHL5	1000	-	5.298781	4.139715	-1.0	-1.0
chr9	120415039	120415154	ENSG00000136861.17|CDK5RAP2|UCHL5|UCHL5	930	-	2.462853	1.1532611	-1.0	-1.0
chr9	120400741	120400876	ENSG00000136861.17|CDK5RAP2|UCHL5|UCHL5	945	-	3.2300642	1.2579587	-1.0	-1.0
chr9	120545713	120545790	ENSG00000136861.17|CDK5RAP2|UCHL5|UCHL5	990	-	2.8334243	2.0133138	-1.0	-1.0
chr9	120406970	120407305	ENSG00000136861.17|CDK5RAP2|UCHL5|UCHL5	966	-	3.4457133	1.4687364	-1.0	-1.0
chr9	120443619	120443742	ENSG00000136861.17|CDK5RAP2|UCHL5|UCHL5	999	-	4.389169	2.9960592	-1.0	-1.0
chr9	120491306	120491477	ENSG00000136861.17|CDK5RAP2|UCHL5|UCHL5	994	-	3.296785	2.2264555	-1.0	-1.0
chr9	120487293	120487437	ENSG00000136861.17|CDK5RAP2|UCHL5|UCHL5	998	-	4.347686	2.8227444	-1.0	-1.0
chr9	120419787	120419957	ENSG00000136861.17|CDK5RAP2|UCHL5|UCHL5	931	-	3.0115426	1.163637	-1.0	-1.0
chr9	120550791	120550902	ENSG00000136861.17|CDK5RAP2|UCHL5|UCHL5	995	-	4.0045166	2.3092146	-1.0	-1.0
chr9	120528743	120528797	ENSG00000136861.17|CDK5RAP2|UCHL5|UCHL5	976	-	3.506195	1.6151632	-1.0	-1.0
chr9	120470110	120470215	ENSG00000136861.17|CDK5RAP2|UCHL5|UCHL5	988	-	2.9850209	1.9069612	-1.0	-1.0
chr9	120388873	120389063	ENSG00000136861.17|CDK5RAP2|UCHL5|UCHL5	923	-	3.9371715	1.1108686	-1.0	-1.0
chr9	120788068	120788188	ENSG00000119402.16|FBXW2|UCHL5|UCHL5	904	-	2.8482702	1.0188136	-1.0	-1.0
chr9	120776108	120776248	ENSG00000119402.16|FBXW2|UCHL5|UCHL5	929	-	3.106837	1.1473876	-1.0	-1.0
chr9	120820838	120820979	ENSG00000095261.13|PSMD5|UCHL5|UCHL5	951	-	2.686995	1.3122787	-1.0	-1.0
chr9	120831335	120831459	ENSG00000095261.13|PSMD5|UCHL5|UCHL5	904	-	2.3972132	1.0157676	-1.0	-1.0
chr9	120831669	120831804	ENSG00000095261.13|PSMD5|UCHL5|UCHL5	944	-	3.8494601	1.2506715	-1.0	-1.0
chr9	120821354	120821459	ENSG00000095261.13|PSMD5|UCHL5|UCHL5	958	-	2.519208	1.3716966	-1.0	-1.0
chr9	120829098	120829203	ENSG00000095261.13|PSMD5|UCHL5|UCHL5	907	-	2.0685787	1.02935	-1.0	-1.0
chr9	120842871	120842984	ENSG00000095261.13|PSMD5|UCHL5|UCHL5	924	-	5.620599	1.1200812	-1.0	-1.0
chr9	120842736	120842841	ENSG00000095261.13|PSMD5|UCHL5|UCHL5	916	-	2.8725886	1.0746794	-1.0	-1.0
chr9	120844924	120845269	ENSG00000226752.9|PSMD5-AS1|UCHL5|UCHL5	965	+	5.130624	1.4610258	-1.0	-1.0
chr9	120824832	120824947	ENSG00000226752.9|PSMD5-AS1|UCHL5|UCHL5	936	+	3.7455666	1.197117	-1.0	-1.0
chr9	120843864	120844019	ENSG00000226752.9|PSMD5-AS1|UCHL5|UCHL5	901	+	4.4734535	1.0045869	-1.0	-1.0
chr9	120844079	120844194	ENSG00000226752.9|PSMD5-AS1|UCHL5|UCHL5	900	+	3.849704	1.001638	-1.0	-1.0
chr9	120866721	120866869	ENSG00000119403.13|PHF19|UCHL5|UCHL5	950	-	3.0095046	1.3025526	-1.0	-1.0
chr9	120874555	120874740	ENSG00000119403.13|PHF19|UCHL5|UCHL5	971	-	2.4575694	1.54288	-1.0	-1.0
chr9	120875391	120875496	ENSG00000119403.13|PHF19|UCHL5|UCHL5	900	-	3.1367133	1.0004305	-1.0	-1.0
chr9	120876235	120876350	ENSG00000119403.13|PHF19|UCHL5|UCHL5	901	-	5.923708	1.0047563	-1.0	-1.0
chr9	120865709	120865859	ENSG00000119403.13|PHF19|UCHL5|UCHL5	921	-	2.2090173	1.1050409	-1.0	-1.0
chr9	120870442	120870538	ENSG00000119403.13|PHF19|UCHL5|UCHL5	992	-	3.0062854	2.0949903	-1.0	-1.0
chr9	120862587	120863026	ENSG00000119403.13|PHF19|UCHL5|UCHL5	983	-	3.1057906	1.7798257	-1.0	-1.0
chr9	120863026	120863141	ENSG00000119403.13|PHF19|UCHL5|UCHL5	904	-	2.3423595	1.0195096	-1.0	-1.0
chr9	120861917	120862005	ENSG00000119403.13|PHF19|UCHL5|UCHL5	994	-	3.9972875	2.2581918	-1.0	-1.0
chr9	120861021	120861174	ENSG00000119403.13|PHF19|UCHL5|UCHL5	938	-	3.0774179	1.2067549	-1.0	-1.0
chr9	120857281	120857416	ENSG00000119403.13|PHF19|UCHL5|UCHL5	909	-	2.5646014	1.0433307	-1.0	-1.0
chr9	120860244	120860359	ENSG00000119403.13|PHF19|UCHL5|UCHL5	901	-	3.9067361	1.0061264	-1.0	-1.0
chr9	120869206	120869330	ENSG00000119403.13|PHF19|UCHL5|UCHL5	935	-	2.6362302	1.1862442	-1.0	-1.0
chr9	120864048	120864116	ENSG00000119403.13|PHF19|UCHL5|UCHL5	940	-	3.4429774	1.2197127	-1.0	-1.0
chr9	120868667	120868802	ENSG00000119403.13|PHF19|UCHL5|UCHL5	914	-	3.4560146	1.0645605	-1.0	-1.0
chr9	120873978	120874060	ENSG00000119403.13|PHF19|UCHL5|UCHL5	967	-	2.8448696	1.4836582	-1.0	-1.0
chr9	120875781	120875880	ENSG00000119403.13|PHF19|UCHL5|UCHL5	900	-	2.6239576	1.0002985	-1.0	-1.0
chr9	120857851	120858141	ENSG00000119403.13|PHF19|UCHL5|UCHL5	967	-	2.9030817	1.4806734	-1.0	-1.0
chr9	121123930	121124084	ENSG00000119397.16|CNTRL|UCHL5|UCHL5	962	+	3.4893749	1.4208064	-1.0	-1.0
chr9	121148671	121148841	ENSG00000119397.16|CNTRL|UCHL5|UCHL5	985	+	5.64105	1.8175018	-1.0	-1.0
chr9	121140640	121140786	ENSG00000119397.16|CNTRL|UCHL5|UCHL5	968	+	3.968373	1.5012057	-1.0	-1.0
chr9	121169610	121169816	ENSG00000119397.16|CNTRL|UCHL5|UCHL5	972	+	4.1915846	1.5523782	-1.0	-1.0
chr9	121175057	121175224	ENSG00000119397.16|CNTRL|UCHL5|UCHL5	945	+	4.097933	1.2582269	-1.0	-1.0
chr9	121141380	121141588	ENSG00000119397.16|CNTRL|UCHL5|UCHL5	954	+	3.29548	1.3400073	-1.0	-1.0
chr9	121167488	121167677	ENSG00000119397.16|CNTRL|UCHL5|UCHL5	987	+	5.57315	1.8830141	-1.0	-1.0
chr9	121168095	121168321	ENSG00000119397.16|CNTRL|UCHL5|UCHL5	989	+	4.7899423	1.9486284	-1.0	-1.0
chr9	121144842	121144959	ENSG00000119397.16|CNTRL|UCHL5|UCHL5	988	+	6.7662826	1.9060681	-1.0	-1.0
chr9	121158805	121159019	ENSG00000119397.16|CNTRL|UCHL5|UCHL5	973	+	3.7281008	1.5697864	-1.0	-1.0
chr9	121145243	121145385	ENSG00000119397.16|CNTRL|UCHL5|UCHL5	958	+	3.2469864	1.3718532	-1.0	-1.0
chr9	121157469	121157594	ENSG00000119397.16|CNTRL|UCHL5|UCHL5	924	+	2.773911	1.1207016	-1.0	-1.0
chr9	121150169	121150519	ENSG00000119397.16|CNTRL|UCHL5|UCHL5	972	+	4.622572	1.5546991	-1.0	-1.0
chr9	121142120	121142265	ENSG00000119397.16|CNTRL|UCHL5|UCHL5	933	+	3.1474576	1.1762723	-1.0	-1.0
chr9	121125715	121125936	ENSG00000119397.16|CNTRL|UCHL5|UCHL5	993	+	5.666782	2.1671352	-1.0	-1.0
chr9	121164942	121165100	ENSG00000119397.16|CNTRL|UCHL5|UCHL5	940	+	3.8373158	1.2205262	-1.0	-1.0
chr9	121161855	121161965	ENSG00000119397.16|CNTRL|UCHL5|UCHL5	902	+	6.0682487	1.0089462	-1.0	-1.0
chr9	121113571	121113724	ENSG00000119397.16|CNTRL|UCHL5|UCHL5	908	+	4.962834	1.0383142	-1.0	-1.0
chr9	121152432	121152693	ENSG00000119397.16|CNTRL|UCHL5|UCHL5	985	+	4.698592	1.8182622	-1.0	-1.0
chr9	121177247	121177347	ENSG00000119397.16|CNTRL|UCHL5|UCHL5	903	+	6.0746317	1.0110642	-1.0	-1.0
chr9	121162053	121162263	ENSG00000119397.16|CNTRL|UCHL5|UCHL5	941	+	3.1513352	1.2308267	-1.0	-1.0
chr9	121143902	121144077	ENSG00000119397.16|CNTRL|UCHL5|UCHL5	968	+	3.2638505	1.4928102	-1.0	-1.0
chr9	121154720	121154913	ENSG00000119397.16|CNTRL|UCHL5|UCHL5	933	+	3.347238	1.173159	-1.0	-1.0
chr9	121173242	121173492	ENSG00000119397.16|CNTRL|UCHL5|UCHL5	986	+	5.215844	1.8456016	-1.0	-1.0
chr9	121157914	121158109	ENSG00000119397.16|CNTRL|UCHL5|UCHL5	982	+	3.7412791	1.7364736	-1.0	-1.0
chr9	121098922	121099027	ENSG00000119397.16|CNTRL|UCHL5|UCHL5	901	+	5.9275165	1.0062245	-1.0	-1.0
chr9	121135805	121135982	ENSG00000119397.16|CNTRL|UCHL5|UCHL5	987	+	4.4068356	1.8897364	-1.0	-1.0
chr9	121160142	121160297	ENSG00000119397.16|CNTRL|UCHL5|UCHL5	936	+	2.9169145	1.1908219	-1.0	-1.0
chr9	121138544	121138674	ENSG00000119397.16|CNTRL|UCHL5|UCHL5	992	+	4.1411495	2.0914807	-1.0	-1.0
chr9	121201668	121201773	ENSG00000119396.10|RAB14|UCHL5|UCHL5	900	-	3.8540072	1.0017011	-1.0	-1.0
chr9	121181406	121181566	ENSG00000119396.10|RAB14|UCHL5|UCHL5	922	-	2.5343952	1.1105589	-1.0	-1.0
chr9	121370525	121370640	ENSG00000227355.2|AL359644.1|UCHL5|UCHL5	901	+	5.962536	1.0065008	-1.0	-1.0
chr9	122159626	122159806	ENSG00000119421.6|NDUFA8|UCHL5|UCHL5	991	-	4.616072	2.0365007	-1.0	-1.0
chr9	122144227	122144342	ENSG00000119421.6|NDUFA8|UCHL5|UCHL5	936	-	4.1004815	1.1942663	-1.0	-1.0
chr9	122313226	122313381	ENSG00000148187.17|MRRF|UCHL5|UCHL5	956	+	3.2644083	1.3524793	-1.0	-1.0
chr9	122286038	122286166	ENSG00000148187.17|MRRF|UCHL5|UCHL5	923	+	2.5374644	1.1114583	-1.0	-1.0
chr9	122285498	122285693	ENSG00000148187.17|MRRF|UCHL5|UCHL5	957	+	3.8245366	1.3701147	-1.0	-1.0
chr9	122280442	122280598	ENSG00000148187.17|MRRF|UCHL5|UCHL5	996	+	4.833659	2.389534	-1.0	-1.0
chr9	122270857	122271075	ENSG00000148187.17|MRRF|UCHL5|UCHL5	950	+	3.337821	1.3026379	-1.0	-1.0
chr9	122285168	122285468	ENSG00000148187.17|MRRF|UCHL5|UCHL5	938	+	3.322976	1.2099528	-1.0	-1.0
chr9	122322614	122322719	ENSG00000148187.17|MRRF|UCHL5|UCHL5	901	+	6.0004706	1.0032465	-1.0	-1.0
chr9	122291748	122291840	ENSG00000148187.17|MRRF|UCHL5|UCHL5	989	+	6.75742	1.956334	-1.0	-1.0
chr9	122823015	122823190	ENSG00000136940.13|PDCL|UCHL5|UCHL5	952	-	4.4372745	1.3217171	-1.0	-1.0
chr9	122820328	122820688	ENSG00000136940.13|PDCL|UCHL5|UCHL5	944	-	3.5297842	1.2545885	-1.0	-1.0
chr9	122826615	122826792	ENSG00000136940.13|PDCL|UCHL5|UCHL5	951	-	4.7557335	1.3095715	-1.0	-1.0
chr9	122853949	122854086	ENSG00000056586.15|RC3H2|UCHL5|UCHL5	948	-	6.3185697	1.284785	-1.0	-1.0
chr9	122858828	122858943	ENSG00000056586.15|RC3H2|UCHL5|UCHL5	901	-	3.6529965	1.0037916	-1.0	-1.0
chr9	123015542	123015636	ENSG00000011454.16|RABGAP1|UCHL5|UCHL5	981	+	4.5992675	1.7218448	-1.0	-1.0
chr9	123010368	123010523	ENSG00000011454.16|RABGAP1|UCHL5|UCHL5	969	+	4.1338243	1.5066886	-1.0	-1.0
chr9	122984484	122984699	ENSG00000011454.16|RABGAP1|UCHL5|UCHL5	969	+	6.38104	1.5117201	-1.0	-1.0
chr9	122996040	122996190	ENSG00000011454.16|RABGAP1|UCHL5|UCHL5	914	+	2.873968	1.0663668	-1.0	-1.0
chr9	123097740	123097840	ENSG00000011454.16|RABGAP1|UCHL5|UCHL5	904	+	4.0081	1.0166681	-1.0	-1.0
chr9	122957020	122957209	ENSG00000011454.16|RABGAP1|UCHL5|UCHL5	937	+	3.8020558	1.2017143	-1.0	-1.0
chr9	123114603	123114768	ENSG00000236901.6|MIR600HG|UCHL5|UCHL5	903	-	3.9561567	1.0151974	-1.0	-1.0
chr9	123115138	123115263	ENSG00000236901.6|MIR600HG|UCHL5|UCHL5	902	-	5.967911	1.0079427	-1.0	-1.0
chr9	123114603	123114768	ENSG00000165209.18|STRBP|UCHL5|UCHL5	905	-	3.9561567	1.0219753	-1.0	-1.0
chr9	123179006	123179227	ENSG00000165209.18|STRBP|UCHL5|UCHL5	953	-	2.6667082	1.3294898	-1.0	-1.0
chr9	123146854	123147049	ENSG00000165209.18|STRBP|UCHL5|UCHL5	947	-	2.7656195	1.2724457	-1.0	-1.0
chr9	123136380	123136510	ENSG00000165209.18|STRBP|UCHL5|UCHL5	982	-	3.6343796	1.7380041	-1.0	-1.0
chr9	123184131	123184310	ENSG00000165209.18|STRBP|UCHL5|UCHL5	962	-	2.8076265	1.4154881	-1.0	-1.0
chr9	123115138	123115263	ENSG00000165209.18|STRBP|UCHL5|UCHL5	902	-	5.954446	1.0074131	-1.0	-1.0
chr9	123139558	123139683	ENSG00000165209.18|STRBP|UCHL5|UCHL5	913	-	2.5139217	1.0587462	-1.0	-1.0
chr9	123115943	123116083	ENSG00000165209.18|STRBP|UCHL5|UCHL5	939	-	6.2430267	1.2124296	-1.0	-1.0
chr9	123173676	123173842	ENSG00000165209.18|STRBP|UCHL5|UCHL5	996	-	3.7242193	2.4299457	-1.0	-1.0
chr9	123268435	123268565	ENSG00000165209.18|STRBP|UCHL5|UCHL5	940	-	3.260259	1.2203038	-1.0	-1.0
chr9	123160976	123161068	ENSG00000165209.18|STRBP|UCHL5|UCHL5	974	-	3.4283073	1.586507	-1.0	-1.0
chr9	123160366	123160462	ENSG00000165209.18|STRBP|UCHL5|UCHL5	902	-	2.2631896	1.0066648	-1.0	-1.0
chr9	123147777	123147870	ENSG00000165209.18|STRBP|UCHL5|UCHL5	971	-	3.3461604	1.5340257	-1.0	-1.0
chr9	123159095	123159207	ENSG00000165209.18|STRBP|UCHL5|UCHL5	921	-	2.3449974	1.1017842	-1.0	-1.0
chr9	123132844	123132968	ENSG00000165209.18|STRBP|UCHL5|UCHL5	999	-	7.604829	3.067408	-1.0	-1.0
chr9	123583168	123583270	ENSG00000119522.16|DENND1A|UCHL5|UCHL5	902	-	6.0948443	1.0067772	-1.0	-1.0
chr9	123557589	123557695	ENSG00000119522.16|DENND1A|UCHL5|UCHL5	901	-	6.0635233	1.0058702	-1.0	-1.0
chr9	123929888	123930053	ENSG00000119522.16|DENND1A|UCHL5|UCHL5	942	-	3.2539287	1.2354954	-1.0	-1.0
chr9	124350851	124350966	ENSG00000119408.16|NEK6|UCHL5|UCHL5	902	+	5.958952	1.0069399	-1.0	-1.0
chr9	124356803	124356915	ENSG00000136930.12|PSMB7|UCHL5|UCHL5	902	-	2.0176349	1.0087509	-1.0	-1.0
chr9	124526778	124526883	ENSG00000148200.16|NR6A1|UCHL5|UCHL5	902	-	6.057126	1.0104871	-1.0	-1.0
chr9	124535877	124535997	ENSG00000148200.16|NR6A1|UCHL5|UCHL5	903	-	6.216032	1.0145371	-1.0	-1.0
chr9	124857879	124858067	ENSG00000136942.14|RPL35|UCHL5|UCHL5	1000	-	3.34434	9.417879	-1.0	-1.0
chr9	124861813	124861981	ENSG00000136942.14|RPL35|UCHL5|UCHL5	998	-	3.0671697	2.7897065	-1.0	-1.0
chr9	124858632	124858792	ENSG00000136942.14|RPL35|UCHL5|UCHL5	902	-	3.9239936	1.0104555	-1.0	-1.0
chr9	124861328	124861653	ENSG00000136942.14|RPL35|UCHL5|UCHL5	1000	-	3.0253701	3.3111398	-1.0	-1.0
chr9	124860182	124860264	ENSG00000136942.14|RPL35|UCHL5|UCHL5	998	-	2.1082418	2.6481073	-1.0	-1.0
chr9	124858067	124858167	ENSG00000136942.14|RPL35|UCHL5|UCHL5	970	-	3.1421995	1.5271661	-1.0	-1.0
chr9	124876907	124877177	ENSG00000136950.13|ARPC5L|UCHL5|UCHL5	958	+	5.3774343	1.374876	-1.0	-1.0
chr9	124938671	124938806	ENSG00000136935.13|GOLGA1|UCHL5|UCHL5	912	-	3.2638116	1.0572377	-1.0	-1.0
chr9	124923094	124923223	ENSG00000136935.13|GOLGA1|UCHL5|UCHL5	988	-	4.3849807	1.9352521	-1.0	-1.0
chr9	124889167	124889303	ENSG00000136935.13|GOLGA1|UCHL5|UCHL5	904	-	6.137033	1.0185821	-1.0	-1.0
chr9	124899338	124899473	ENSG00000136935.13|GOLGA1|UCHL5|UCHL5	901	-	5.94217	1.0047519	-1.0	-1.0
chr9	124898548	124898644	ENSG00000136935.13|GOLGA1|UCHL5|UCHL5	944	-	4.079487	1.2497717	-1.0	-1.0
chr9	124900425	124900547	ENSG00000136935.13|GOLGA1|UCHL5|UCHL5	966	-	3.9797935	1.4741869	-1.0	-1.0
chr9	124881322	124881592	ENSG00000136935.13|GOLGA1|UCHL5|UCHL5	906	-	6.1150994	1.0291641	-1.0	-1.0
chr9	124889433	124889536	ENSG00000136935.13|GOLGA1|UCHL5|UCHL5	967	-	4.3379593	1.4790297	-1.0	-1.0
chr9	124888252	124888367	ENSG00000136935.13|GOLGA1|UCHL5|UCHL5	943	-	6.300522	1.2463586	-1.0	-1.0
chr9	124908376	124908472	ENSG00000136935.13|GOLGA1|UCHL5|UCHL5	998	-	7.364159	2.701673	-1.0	-1.0
chr9	124921751	124921856	ENSG00000136935.13|GOLGA1|UCHL5|UCHL5	907	-	2.5390356	1.0321454	-1.0	-1.0
chr9	124911900	124912026	ENSG00000136935.13|GOLGA1|UCHL5|UCHL5	990	-	4.671284	1.9935068	-1.0	-1.0
chr9	124890388	124890478	ENSG00000136935.13|GOLGA1|UCHL5|UCHL5	983	-	3.926986	1.7680272	-1.0	-1.0
chr9	124928187	124928285	ENSG00000136935.13|GOLGA1|UCHL5|UCHL5	979	-	4.5475416	1.6769574	-1.0	-1.0
chr9	125018803	125018951	ENSG00000173611.17|SCAI|UCHL5|UCHL5	961	-	6.362847	1.4105663	-1.0	-1.0
chr9	125019106	125019205	ENSG00000173611.17|SCAI|UCHL5|UCHL5	938	-	2.5867727	1.2073151	-1.0	-1.0
chr9	124994933	124995015	ENSG00000173611.17|SCAI|UCHL5|UCHL5	902	-	3.9846325	1.006564	-1.0	-1.0
chr9	125055875	125056007	ENSG00000173611.17|SCAI|UCHL5|UCHL5	929	-	5.1224217	1.1475816	-1.0	-1.0
chr9	125238140	125238308	ENSG00000044574.7|HSPA5|UCHL5|UCHL5	998	-	2.4983494	2.7960334	-1.0	-1.0
chr9	125238308	125238408	ENSG00000044574.7|HSPA5|UCHL5|UCHL5	951	-	2.5553608	1.3121922	-1.0	-1.0
chr9	125237154	125237269	ENSG00000044574.7|HSPA5|UCHL5|UCHL5	963	-	3.7820787	1.4264001	-1.0	-1.0
chr9	125236222	125237154	ENSG00000044574.7|HSPA5|UCHL5|UCHL5	1000	-	3.2544348	6.6581006	-1.0	-1.0
chr9	125238448	125238589	ENSG00000044574.7|HSPA5|UCHL5|UCHL5	912	-	2.2171268	1.0552652	-1.0	-1.0
chr9	125238827	125238940	ENSG00000044574.7|HSPA5|UCHL5|UCHL5	996	-	4.3135166	2.35244	-1.0	-1.0
chr9	125238940	125239331	ENSG00000044574.7|HSPA5|UCHL5|UCHL5	999	-	2.6675043	3.2246459	-1.0	-1.0
chr9	125238589	125238827	ENSG00000044574.7|HSPA5|UCHL5|UCHL5	1000	-	2.7248209	4.141328	-1.0	-1.0
chr9	125240675	125240907	ENSG00000044574.7|HSPA5|UCHL5|UCHL5	990	-	2.2401652	2.0024555	-1.0	-1.0
chr9	125241004	125241330	ENSG00000044574.7|HSPA5|UCHL5|UCHL5	993	-	2.3396547	2.1690395	-1.0	-1.0
chr9	125240529	125240675	ENSG00000044574.7|HSPA5|UCHL5|UCHL5	944	-	2.4390082	1.2525928	-1.0	-1.0
chr9	125239331	125239420	ENSG00000044574.7|HSPA5|UCHL5|UCHL5	977	-	3.2767813	1.6428174	-1.0	-1.0
chr9	125240171	125240309	ENSG00000044574.7|HSPA5|UCHL5|UCHL5	962	-	2.1372437	1.4241349	-1.0	-1.0
chr9	125239420	125239533	ENSG00000044574.7|HSPA5|UCHL5|UCHL5	999	-	2.818595	2.9602158	-1.0	-1.0
chr9	125240907	125241004	ENSG00000044574.7|HSPA5|UCHL5|UCHL5	934	-	2.3419518	1.1810641	-1.0	-1.0
chr9	125302017	125302192	ENSG00000165219.21|GAPVD1|UCHL5|UCHL5	919	+	2.0774786	1.090995	-1.0	-1.0
chr9	125354653	125354841	ENSG00000165219.21|GAPVD1|UCHL5|UCHL5	982	+	3.3586721	1.7384721	-1.0	-1.0
chr9	125350294	125350399	ENSG00000165219.21|GAPVD1|UCHL5|UCHL5	972	+	2.9261994	1.558106	-1.0	-1.0
chr9	125341176	125341331	ENSG00000165219.21|GAPVD1|UCHL5|UCHL5	950	+	2.4952538	1.2967879	-1.0	-1.0
chr9	125350712	125350867	ENSG00000165219.21|GAPVD1|UCHL5|UCHL5	979	+	3.2946966	1.6828222	-1.0	-1.0
chr9	125360527	125360725	ENSG00000165219.21|GAPVD1|UCHL5|UCHL5	920	+	2.4646351	1.0992694	-1.0	-1.0
chr9	125302637	125302812	ENSG00000165219.21|GAPVD1|UCHL5|UCHL5	944	+	3.4243584	1.2532215	-1.0	-1.0
chr9	125326415	125326589	ENSG00000165219.21|GAPVD1|UCHL5|UCHL5	955	+	2.2112203	1.3433983	-1.0	-1.0
chr9	125355643	125355857	ENSG00000165219.21|GAPVD1|UCHL5|UCHL5	966	+	3.084803	1.4631289	-1.0	-1.0
chr9	125346734	125346984	ENSG00000165219.21|GAPVD1|UCHL5|UCHL5	957	+	3.1354718	1.366353	-1.0	-1.0
chr9	125331925	125332055	ENSG00000165219.21|GAPVD1|UCHL5|UCHL5	976	+	2.66572	1.6156349	-1.0	-1.0
chr9	125332509	125332619	ENSG00000165219.21|GAPVD1|UCHL5|UCHL5	905	+	2.3279035	1.0229121	-1.0	-1.0
chr9	125337220	125337591	ENSG00000165219.21|GAPVD1|UCHL5|UCHL5	978	+	2.667277	1.653276	-1.0	-1.0
chr9	125336988	125337095	ENSG00000165219.21|GAPVD1|UCHL5|UCHL5	913	+	1.9728535	1.0587115	-1.0	-1.0
chr9	125349389	125349514	ENSG00000165219.21|GAPVD1|UCHL5|UCHL5	968	+	2.6578827	1.501167	-1.0	-1.0
chr9	125312451	125312612	ENSG00000165219.21|GAPVD1|UCHL5|UCHL5	985	+	2.7825444	1.8195806	-1.0	-1.0
chr9	125362625	125362915	ENSG00000165219.21|GAPVD1|UCHL5|UCHL5	961	+	3.235831	1.410685	-1.0	-1.0
chr9	125307690	125307890	ENSG00000165219.21|GAPVD1|UCHL5|UCHL5	956	+	2.7164133	1.3583672	-1.0	-1.0
chr9	125323797	125323907	ENSG00000165219.21|GAPVD1|UCHL5|UCHL5	928	+	2.349653	1.1448147	-1.0	-1.0
chr9	125342218	125342299	ENSG00000165219.21|GAPVD1|UCHL5|UCHL5	964	+	3.1257188	1.4452329	-1.0	-1.0
chr9	125330077	125330212	ENSG00000165219.21|GAPVD1|UCHL5|UCHL5	919	+	2.386719	1.0892267	-1.0	-1.0
chr9	125321432	125321557	ENSG00000165219.21|GAPVD1|UCHL5|UCHL5	971	+	3.064211	1.5322638	-1.0	-1.0
chr9	126832773	126832878	ENSG00000169155.9|ZBTB43|UCHL5|UCHL5	900	+	5.972014	1.0018201	-1.0	-1.0
chr9	126833823	126833948	ENSG00000169155.9|ZBTB43|UCHL5|UCHL5	900	+	5.972014	1.0018201	-1.0	-1.0
chr9	126880297	126880442	ENSG00000177125.5|ZBTB34|UCHL5|UCHL5	907	+	6.1066685	1.0296811	-1.0	-1.0
chr9	126879542	126879642	ENSG00000177125.5|ZBTB34|UCHL5|UCHL5	901	+	5.9275165	1.0059364	-1.0	-1.0
chr9	127444153	127444253	ENSG00000196152.10|ZNF79|UCHL5|UCHL5	900	+	5.889136	1.0001061	-1.0	-1.0
chr9	127445163	127445303	ENSG00000196152.10|ZNF79|UCHL5|UCHL5	928	+	6.189936	1.1399499	-1.0	-1.0
chr9	127447763	127447913	ENSG00000197958.12|RPL12|UCHL5|UCHL5	905	-	2.1709423	1.0221237	-1.0	-1.0
chr9	127449482	127449587	ENSG00000197958.12|RPL12|UCHL5|UCHL5	910	-	2.2907162	1.0439804	-1.0	-1.0
chr9	127449249	127449362	ENSG00000197958.12|RPL12|UCHL5|UCHL5	936	-	1.9895604	1.1962093	-1.0	-1.0
chr9	127451009	127451144	ENSG00000197958.12|RPL12|UCHL5|UCHL5	906	-	2.3770297	1.0248823	-1.0	-1.0
chr9	127450404	127450529	ENSG00000197958.12|RPL12|UCHL5|UCHL5	903	-	2.9574513	1.0152931	-1.0	-1.0
chr9	127479382	127479502	ENSG00000148356.13|LRSAM1|UCHL5|UCHL5	922	+	5.307108	1.1082214	-1.0	-1.0
chr9	127527193	127527322	ENSG00000136830.11|FAM129B|UCHL5|UCHL5	902	-	6.087814	1.0086507	-1.0	-1.0
chr9	127506168	127506308	ENSG00000136830.11|FAM129B|UCHL5|UCHL5	901	-	6.1257806	1.0059618	-1.0	-1.0
chr9	127663209	127663349	ENSG00000136854.19|STXBP1|UCHL5|UCHL5	904	+	5.899368	1.0184476	-1.0	-1.0
chr9	127653714	127653796	ENSG00000136854.19|STXBP1|UCHL5|UCHL5	945	+	3.4770463	1.2559843	-1.0	-1.0
chr9	127651602	127651652	ENSG00000136854.19|STXBP1|UCHL5|UCHL5	904	+	6.084786	1.0164175	-1.0	-1.0
chr9	127612301	127612440	ENSG00000136854.19|STXBP1|UCHL5|UCHL5	953	+	6.0738015	1.3316926	-1.0	-1.0
chr9	127786390	127786540	ENSG00000136807.13|CDK9|UCHL5|UCHL5	901	+	5.971052	1.0041342	-1.0	-1.0
chr9	127789177	127789317	ENSG00000136807.13|CDK9|UCHL5|UCHL5	937	+	3.9051816	1.2031658	-1.0	-1.0
chr9	127787758	127787858	ENSG00000136807.13|CDK9|UCHL5|UCHL5	900	+	3.8707404	1.0010929	-1.0	-1.0
chr9	127788213	127788358	ENSG00000136807.13|CDK9|UCHL5|UCHL5	927	+	2.7548373	1.1364045	-1.0	-1.0
chr9	127785998	127786223	ENSG00000136807.13|CDK9|UCHL5|UCHL5	974	+	5.663274	1.5797187	-1.0	-1.0
chr9	127787499	127787608	ENSG00000136807.13|CDK9|UCHL5|UCHL5	977	+	3.4821298	1.6405478	-1.0	-1.0
chr9	127789672	127789797	ENSG00000136807.13|CDK9|UCHL5|UCHL5	936	+	6.1732035	1.1906455	-1.0	-1.0
chr9	127804498	127804552	ENSG00000136877.14|FPGS|UCHL5|UCHL5	903	+	3.079425	1.0110745	-1.0	-1.0
chr9	127868395	127868512	ENSG00000106992.17|AK1|UCHL5|UCHL5	910	-	4.00097	1.0434436	-1.0	-1.0
chr9	127868395	127868512	ENSG00000257524.5|AL157935.2|UCHL5|UCHL5	906	-	4.00097	1.025454	-1.0	-1.0
chr9	127936908	127937008	ENSG00000136908.17|DPM2|UCHL5|UCHL5	902	-	2.6668332	1.0068706	-1.0	-1.0
chr9	128067005	128067150	ENSG00000171169.8|NAIF1|UCHL5|UCHL5	902	-	6.059229	1.0090754	-1.0	-1.0
chr9	128103700	128103800	ENSG00000148339.12|SLC25A25|UCHL5|UCHL5	900	+	3.0157807	1.0015823	-1.0	-1.0
chr9	128078335	128078505	ENSG00000148339.12|SLC25A25|UCHL5|UCHL5	909	+	4.2091517	1.0416485	-1.0	-1.0
chr9	128106149	128106257	ENSG00000148339.12|SLC25A25|UCHL5|UCHL5	935	+	4.1822906	1.1901348	-1.0	-1.0
chr9	128101076	128101222	ENSG00000148339.12|SLC25A25|UCHL5|UCHL5	917	+	3.1842358	1.081367	-1.0	-1.0
chr9	128108208	128108403	ENSG00000148339.12|SLC25A25|UCHL5|UCHL5	971	+	4.6670675	1.5376284	-1.0	-1.0
chr9	128078650	128078765	ENSG00000148339.12|SLC25A25|UCHL5|UCHL5	901	+	6.0034103	1.0056739	-1.0	-1.0
chr9	128123701	128123846	ENSG00000148334.14|PTGES2|UCHL5|UCHL5	963	-	4.0313787	1.4308656	-1.0	-1.0
chr9	128125243	128125413	ENSG00000148334.14|PTGES2|UCHL5|UCHL5	919	-	3.7461536	1.093069	-1.0	-1.0
chr9	128124425	128124540	ENSG00000148334.14|PTGES2|UCHL5|UCHL5	903	-	2.6195264	1.0112339	-1.0	-1.0
chr9	128121077	128121227	ENSG00000148334.14|PTGES2|UCHL5|UCHL5	903	-	2.9572158	1.01181	-1.0	-1.0
chr9	128167025	128167473	ENSG00000148337.20|CIZ1|UCHL5|UCHL5	986	-	2.782932	1.860352	-1.0	-1.0
chr9	128185546	128185681	ENSG00000148337.20|CIZ1|UCHL5|UCHL5	975	-	2.6967206	1.6043749	-1.0	-1.0
chr9	128176350	128176470	ENSG00000148337.20|CIZ1|UCHL5|UCHL5	991	-	2.6746297	2.0665479	-1.0	-1.0
chr9	128168734	128169201	ENSG00000148337.20|CIZ1|UCHL5|UCHL5	1000	-	4.5764117	4.9259343	-1.0	-1.0
chr9	128169405	128169519	ENSG00000148337.20|CIZ1|UCHL5|UCHL5	995	-	2.9112043	2.2699542	-1.0	-1.0
chr9	128190732	128190857	ENSG00000148337.20|CIZ1|UCHL5|UCHL5	915	-	2.1216497	1.0694005	-1.0	-1.0
chr9	128190328	128190448	ENSG00000148337.20|CIZ1|UCHL5|UCHL5	940	-	2.0981598	1.2192785	-1.0	-1.0
chr9	128180414	128180523	ENSG00000148337.20|CIZ1|UCHL5|UCHL5	1000	-	3.3477867	3.7561176	-1.0	-1.0
chr9	128169622	128169700	ENSG00000148337.20|CIZ1|UCHL5|UCHL5	976	-	3.783862	1.6245888	-1.0	-1.0
chr9	128180720	128180814	ENSG00000148337.20|CIZ1|UCHL5|UCHL5	995	-	3.0154324	2.2622955	-1.0	-1.0
chr9	128170019	128170107	ENSG00000148337.20|CIZ1|UCHL5|UCHL5	965	-	2.7271554	1.4498327	-1.0	-1.0
chr9	128167783	128168123	ENSG00000148337.20|CIZ1|UCHL5|UCHL5	958	-	2.4278176	1.3732263	-1.0	-1.0
chr9	128191354	128191559	ENSG00000148337.20|CIZ1|UCHL5|UCHL5	977	-	2.809219	1.6365198	-1.0	-1.0
chr9	128166690	128166980	ENSG00000148337.20|CIZ1|UCHL5|UCHL5	980	-	2.9000568	1.7096808	-1.0	-1.0
chr9	128178368	128179415	ENSG00000148337.20|CIZ1|UCHL5|UCHL5	988	-	2.9292614	1.9236119	-1.0	-1.0
chr9	128169524	128169622	ENSG00000148337.20|CIZ1|UCHL5|UCHL5	912	-	2.2536118	1.0535318	-1.0	-1.0
chr9	128177565	128177705	ENSG00000148337.20|CIZ1|UCHL5|UCHL5	986	-	2.49017	1.8526869	-1.0	-1.0
chr9	128166083	128166406	ENSG00000148337.20|CIZ1|UCHL5|UCHL5	961	-	2.91313	1.4143453	-1.0	-1.0
chr9	128168608	128168734	ENSG00000148337.20|CIZ1|UCHL5|UCHL5	943	-	2.0920696	1.2412761	-1.0	-1.0
chr9	128177863	128178173	ENSG00000148337.20|CIZ1|UCHL5|UCHL5	949	-	4.0765944	1.2920159	-1.0	-1.0
chr9	128169820	128169990	ENSG00000148337.20|CIZ1|UCHL5|UCHL5	930	-	2.9343936	1.1550913	-1.0	-1.0
chr9	128250114	128250269	ENSG00000106976.20|DNM1|UCHL5|UCHL5	948	+	3.1290796	1.2876887	-1.0	-1.0
chr9	128247324	128247486	ENSG00000106976.20|DNM1|UCHL5|UCHL5	978	+	4.3167143	1.6516538	-1.0	-1.0
chr9	128240797	128241002	ENSG00000106976.20|DNM1|UCHL5|UCHL5	992	+	6.655274	2.0758865	-1.0	-1.0
chr9	128219822	128219982	ENSG00000106976.20|DNM1|UCHL5|UCHL5	992	+	6.904022	2.0828633	-1.0	-1.0
chr9	128233748	128234107	ENSG00000106976.20|DNM1|UCHL5|UCHL5	950	+	2.7423537	1.300681	-1.0	-1.0
chr9	128239996	128240421	ENSG00000106976.20|DNM1|UCHL5|UCHL5	956	+	3.977559	1.3544855	-1.0	-1.0
chr9	128218581	128218726	ENSG00000106976.20|DNM1|UCHL5|UCHL5	961	+	3.114661	1.4110063	-1.0	-1.0
chr9	128239779	128239879	ENSG00000106976.20|DNM1|UCHL5|UCHL5	927	+	3.2489898	1.1345853	-1.0	-1.0
chr9	128254964	128255204	ENSG00000106976.20|DNM1|UCHL5|UCHL5	977	+	4.490087	1.644396	-1.0	-1.0
chr9	128224129	128224249	ENSG00000106976.20|DNM1|UCHL5|UCHL5	901	+	2.0976849	1.0026728	-1.0	-1.0
chr9	128220180	128220341	ENSG00000106976.20|DNM1|UCHL5|UCHL5	998	+	4.062669	2.6951842	-1.0	-1.0
chr9	128239727	128239779	ENSG00000106976.20|DNM1|UCHL5|UCHL5	994	+	5.0289183	2.2399256	-1.0	-1.0
chr9	128248528	128248718	ENSG00000106976.20|DNM1|UCHL5|UCHL5	923	+	2.5231829	1.1120231	-1.0	-1.0
chr9	128222792	128223237	ENSG00000106976.20|DNM1|UCHL5|UCHL5	968	+	3.3546815	1.4998736	-1.0	-1.0
chr9	128222196	128222339	ENSG00000106976.20|DNM1|UCHL5|UCHL5	982	+	3.559461	1.7417293	-1.0	-1.0
chr9	128233196	128233371	ENSG00000106976.20|DNM1|UCHL5|UCHL5	915	+	2.4538324	1.0683333	-1.0	-1.0
chr9	128219048	128219252	ENSG00000106976.20|DNM1|UCHL5|UCHL5	949	+	3.3509812	1.2936624	-1.0	-1.0
chr9	128242231	128242345	ENSG00000106976.20|DNM1|UCHL5|UCHL5	998	+	4.772778	2.6135278	-1.0	-1.0
chr9	128254749	128254849	ENSG00000106976.20|DNM1|UCHL5|UCHL5	906	+	3.9766161	1.0253767	-1.0	-1.0
chr9	128254274	128254454	ENSG00000106976.20|DNM1|UCHL5|UCHL5	926	+	2.8486814	1.1323284	-1.0	-1.0
chr9	128219987	128220086	ENSG00000106976.20|DNM1|UCHL5|UCHL5	990	+	4.224365	1.9996674	-1.0	-1.0
chr9	128252444	128252544	ENSG00000106976.20|DNM1|UCHL5|UCHL5	901	+	3.1438174	1.0023181	-1.0	-1.0
chr9	128239444	128239515	ENSG00000106976.20|DNM1|UCHL5|UCHL5	995	+	4.057483	2.3107302	-1.0	-1.0
chr9	128262857	128263087	ENSG00000167110.17|GOLGA2|UCHL5|UCHL5	997	-	3.6352434	2.4688334	-1.0	-1.0
chr9	128261453	128261561	ENSG00000167110.17|GOLGA2|UCHL5|UCHL5	1000	-	4.025816	6.2953224	-1.0	-1.0
chr9	128255828	128256093	ENSG00000167110.17|GOLGA2|UCHL5|UCHL5	971	-	2.6901178	1.5310454	-1.0	-1.0
chr9	128265584	128265691	ENSG00000167110.17|GOLGA2|UCHL5|UCHL5	999	-	3.3224697	3.1527934	-1.0	-1.0
chr9	128267131	128267274	ENSG00000167110.17|GOLGA2|UCHL5|UCHL5	952	-	2.8338904	1.3164198	-1.0	-1.0
chr9	128256983	128257281	ENSG00000167110.17|GOLGA2|UCHL5|UCHL5	933	-	2.1194487	1.1745673	-1.0	-1.0
chr9	128259391	128259491	ENSG00000167110.17|GOLGA2|UCHL5|UCHL5	980	-	4.56573	1.6895492	-1.0	-1.0
chr9	128259166	128259386	ENSG00000167110.17|GOLGA2|UCHL5|UCHL5	998	-	3.7392747	2.6808665	-1.0	-1.0
chr9	128267933	128267997	ENSG00000167110.17|GOLGA2|UCHL5|UCHL5	988	-	2.9910357	1.9360169	-1.0	-1.0
chr9	128262562	128262837	ENSG00000167110.17|GOLGA2|UCHL5|UCHL5	977	-	2.4338312	1.6321925	-1.0	-1.0
chr9	128257707	128257789	ENSG00000167110.17|GOLGA2|UCHL5|UCHL5	953	-	4.258273	1.3317614	-1.0	-1.0
chr9	128268419	128268519	ENSG00000167110.17|GOLGA2|UCHL5|UCHL5	998	-	2.6482062	2.689995	-1.0	-1.0
chr9	128258454	128258570	ENSG00000167110.17|GOLGA2|UCHL5|UCHL5	1000	-	4.311853	5.8405013	-1.0	-1.0
chr9	128256343	128256458	ENSG00000167110.17|GOLGA2|UCHL5|UCHL5	917	-	2.346393	1.081972	-1.0	-1.0
chr9	128265787	128265932	ENSG00000167110.17|GOLGA2|UCHL5|UCHL5	1000	-	3.1655478	3.3192446	-1.0	-1.0
chr9	128257600	128257707	ENSG00000167110.17|GOLGA2|UCHL5|UCHL5	1000	-	4.638626	6.673915	-1.0	-1.0
chr9	128257789	128257892	ENSG00000167110.17|GOLGA2|UCHL5|UCHL5	999	-	3.2207503	3.1659923	-1.0	-1.0
chr9	128273764	128273972	ENSG00000167110.17|GOLGA2|UCHL5|UCHL5	998	-	2.9599905	2.7306218	-1.0	-1.0
chr9	128257368	128257525	ENSG00000167110.17|GOLGA2|UCHL5|UCHL5	998	-	3.8812582	2.7191517	-1.0	-1.0
chr9	128266065	128266286	ENSG00000167110.17|GOLGA2|UCHL5|UCHL5	992	-	3.1707003	2.0794802	-1.0	-1.0
chr9	128265969	128266020	ENSG00000167110.17|GOLGA2|UCHL5|UCHL5	973	-	2.6396668	1.5754142	-1.0	-1.0
chr9	128275892	128275995	ENSG00000167110.17|GOLGA2|UCHL5|UCHL5	995	-	3.503502	2.2975073	-1.0	-1.0
chr9	128260075	128261259	ENSG00000167110.17|GOLGA2|UCHL5|UCHL5	999	-	3.8378332	2.9111626	-1.0	-1.0
chr9	128257525	128257600	ENSG00000167110.17|GOLGA2|UCHL5|UCHL5	983	-	6.58346	1.7674054	-1.0	-1.0
chr9	128258957	128259077	ENSG00000167110.17|GOLGA2|UCHL5|UCHL5	959	-	3.1721	1.3924546	-1.0	-1.0
chr9	128268116	128268160	ENSG00000167110.17|GOLGA2|UCHL5|UCHL5	902	-	2.1755292	1.0071739	-1.0	-1.0
chr9	128266286	128266401	ENSG00000167110.17|GOLGA2|UCHL5|UCHL5	926	-	2.2298255	1.1325371	-1.0	-1.0
chr9	128261667	128261852	ENSG00000167110.17|GOLGA2|UCHL5|UCHL5	999	-	3.8066802	3.1596055	-1.0	-1.0
chr9	128267592	128267933	ENSG00000167110.17|GOLGA2|UCHL5|UCHL5	948	-	2.748583	1.2803695	-1.0	-1.0
chr9	128261259	128261429	ENSG00000167110.17|GOLGA2|UCHL5|UCHL5	907	-	3.5710294	1.0326372	-1.0	-1.0
chr9	128267457	128267517	ENSG00000167110.17|GOLGA2|UCHL5|UCHL5	997	-	2.7651465	2.5194569	-1.0	-1.0
chr9	128257979	128258198	ENSG00000167110.17|GOLGA2|UCHL5|UCHL5	1000	-	4.522497	3.9810903	-1.0	-1.0
chr9	128284509	128284631	ENSG00000175854.11|SWI5|UCHL5|UCHL5	911	+	2.9052074	1.0507088	-1.0	-1.0
chr9	128310931	128311076	ENSG00000167112.9|TRUB2|UCHL5|UCHL5	901	-	5.9568233	1.0042024	-1.0	-1.0
chr9	128322304	128322439	ENSG00000167112.9|TRUB2|UCHL5|UCHL5	912	-	3.8873596	1.0558934	-1.0	-1.0
chr9	128325878	128325983	ENSG00000167113.10|COQ4|UCHL5|UCHL5	903	+	3.9482484	1.0116214	-1.0	-1.0
chr9	128377994	128378099	ENSG00000167118.10|URM1|UCHL5|UCHL5	901	+	3.8793085	1.0042714	-1.0	-1.0
chr9	128422906	128423041	ENSG00000167123.18|CERCAM|UCHL5|UCHL5	901	+	5.9940176	1.0054343	-1.0	-1.0
chr9	128483937	128484054	ENSG00000136811.16|ODF2|UCHL5|UCHL5	949	+	3.113983	1.2910528	-1.0	-1.0
chr9	128482815	128482887	ENSG00000136811.16|ODF2|UCHL5|UCHL5	1000	+	8.103543	3.9531784	-1.0	-1.0
chr9	128487889	128488025	ENSG00000136811.16|ODF2|UCHL5|UCHL5	999	+	6.5683866	3.114158	-1.0	-1.0
chr9	128492425	128492536	ENSG00000136811.16|ODF2|UCHL5|UCHL5	974	+	3.624709	1.5805796	-1.0	-1.0
chr9	128500076	128500271	ENSG00000136811.16|ODF2|UCHL5|UCHL5	902	+	3.5928447	1.0104877	-1.0	-1.0
chr9	128460512	128460666	ENSG00000136811.16|ODF2|UCHL5|UCHL5	985	+	4.188815	1.8173615	-1.0	-1.0
chr9	128500316	128500446	ENSG00000136811.16|ODF2|UCHL5|UCHL5	901	+	4.6205406	1.004746	-1.0	-1.0
chr9	128471307	128471468	ENSG00000136811.16|ODF2|UCHL5|UCHL5	981	+	3.2859395	1.7108432	-1.0	-1.0
chr9	128484956	128485141	ENSG00000136811.16|ODF2|UCHL5|UCHL5	969	+	5.1445065	1.5041603	-1.0	-1.0
chr9	128485364	128485469	ENSG00000136811.16|ODF2|UCHL5|UCHL5	1000	+	5.9861226	3.7622285	-1.0	-1.0
chr9	128494844	128494959	ENSG00000136811.16|ODF2|UCHL5|UCHL5	904	+	3.9287543	1.0162959	-1.0	-1.0
chr9	128498346	128498575	ENSG00000136811.16|ODF2|UCHL5|UCHL5	991	+	4.769796	2.0409336	-1.0	-1.0
chr9	128494509	128494834	ENSG00000136811.16|ODF2|UCHL5|UCHL5	984	+	3.9541264	1.7916816	-1.0	-1.0
chr9	128485176	128485301	ENSG00000136811.16|ODF2|UCHL5|UCHL5	901	+	3.034138	1.0044267	-1.0	-1.0
chr9	128499000	128499125	ENSG00000136811.16|ODF2|UCHL5|UCHL5	918	+	2.6175973	1.0865	-1.0	-1.0
chr9	128456140	128456250	ENSG00000136811.16|ODF2|UCHL5|UCHL5	902	+	2.7452443	1.0103292	-1.0	-1.0
chr9	128484700	128484886	ENSG00000136811.16|ODF2|UCHL5|UCHL5	999	+	4.5547876	3.2616894	-1.0	-1.0
chr9	128457197	128457362	ENSG00000136811.16|ODF2|UCHL5|UCHL5	920	+	4.0110106	1.0943445	-1.0	-1.0
chr9	128469182	128469412	ENSG00000136811.16|ODF2|UCHL5|UCHL5	980	+	3.9961143	1.696368	-1.0	-1.0
chr9	128481579	128481651	ENSG00000136811.16|ODF2|UCHL5|UCHL5	991	+	3.8633056	2.0463514	-1.0	-1.0
chr9	128473609	128473741	ENSG00000136811.16|ODF2|UCHL5|UCHL5	988	+	4.0539017	1.9333473	-1.0	-1.0
chr9	128496040	128496205	ENSG00000136811.16|ODF2|UCHL5|UCHL5	983	+	3.8813226	1.7668121	-1.0	-1.0
chr9	128460956	128461071	ENSG00000136811.16|ODF2|UCHL5|UCHL5	903	+	2.4585977	1.0118484	-1.0	-1.0
chr9	128492700	128492800	ENSG00000136811.16|ODF2|UCHL5|UCHL5	970	+	2.8750606	1.529008	-1.0	-1.0
chr9	128472912	128473037	ENSG00000136811.16|ODF2|UCHL5|UCHL5	967	+	3.0071273	1.4828593	-1.0	-1.0
chr9	128525211	128525376	ENSG00000119392.14|GLE1|UCHL5|UCHL5	925	+	3.6436794	1.1269815	-1.0	-1.0
chr9	128533810	128533910	ENSG00000119392.14|GLE1|UCHL5|UCHL5	901	+	3.8793085	1.0042714	-1.0	-1.0
chr9	128515528	128515639	ENSG00000119392.14|GLE1|UCHL5|UCHL5	990	+	6.8970246	2.0153377	-1.0	-1.0
chr9	128522667	128522816	ENSG00000119392.14|GLE1|UCHL5|UCHL5	981	+	4.3061457	1.725129	-1.0	-1.0
chr9	128523591	128523746	ENSG00000119392.14|GLE1|UCHL5|UCHL5	956	+	3.1178105	1.3573811	-1.0	-1.0
chr9	128636917	128637022	ENSG00000119333.11|WDR34|UCHL5|UCHL5	942	-	6.324702	1.2362618	-1.0	-1.0
chr9	128635637	128635817	ENSG00000119333.11|WDR34|UCHL5|UCHL5	943	-	4.12429	1.2421235	-1.0	-1.0
chr9	128635872	128636187	ENSG00000119333.11|WDR34|UCHL5|UCHL5	958	-	4.3577724	1.3721212	-1.0	-1.0
chr9	128692570	128692760	ENSG00000119335.16|SET|UCHL5|UCHL5	983	+	2.3914137	1.759372	-1.0	-1.0
chr9	128693637	128693808	ENSG00000119335.16|SET|UCHL5|UCHL5	984	+	2.3273184	1.8091149	-1.0	-1.0
chr9	128693895	128694042	ENSG00000119335.16|SET|UCHL5|UCHL5	1000	+	6.458603	36.05038	-1.0	-1.0
chr9	128696240	128696340	ENSG00000119335.16|SET|UCHL5|UCHL5	904	+	3.9329376	1.015568	-1.0	-1.0
chr9	128691857	128692000	ENSG00000119335.16|SET|UCHL5|UCHL5	973	+	1.8577684	1.5657352	-1.0	-1.0
chr9	128692867	128692981	ENSG00000119335.16|SET|UCHL5|UCHL5	1000	+	2.5602064	3.6662445	-1.0	-1.0
chr9	128689128	128689225	ENSG00000119335.16|SET|UCHL5|UCHL5	900	+	5.960998	1.0018201	-1.0	-1.0
chr9	128694640	128695060	ENSG00000119335.16|SET|UCHL5|UCHL5	992	+	2.5024397	2.100566	-1.0	-1.0
chr9	128689225	128689650	ENSG00000119335.16|SET|UCHL5|UCHL5	1000	+	3.083453	3.5006266	-1.0	-1.0
chr9	128693808	128693895	ENSG00000119335.16|SET|UCHL5|UCHL5	988	+	4.770082	1.9228743	-1.0	-1.0
chr9	128704889	128705169	ENSG00000160447.6|PKN3|UCHL5|UCHL5	925	+	3.5219438	1.1264815	-1.0	-1.0
chr9	128707286	128707386	ENSG00000160447.6|PKN3|UCHL5|UCHL5	905	+	3.1048295	1.022166	-1.0	-1.0
chr9	128703254	128703664	ENSG00000160447.6|PKN3|UCHL5|UCHL5	960	+	4.7302256	1.3950343	-1.0	-1.0
chr9	128706895	128707023	ENSG00000160447.6|PKN3|UCHL5|UCHL5	973	+	3.9306989	1.565092	-1.0	-1.0
chr9	128713498	128713608	ENSG00000160447.6|PKN3|UCHL5|UCHL5	923	+	2.3673487	1.1141388	-1.0	-1.0
chr9	128713051	128713156	ENSG00000160447.6|PKN3|UCHL5|UCHL5	901	+	6.0294666	1.0041502	-1.0	-1.0
chr9	128705733	128705879	ENSG00000160447.6|PKN3|UCHL5|UCHL5	948	+	4.2310386	1.2862464	-1.0	-1.0
chr9	128705302	128705472	ENSG00000160447.6|PKN3|UCHL5|UCHL5	955	+	4.189413	1.3435056	-1.0	-1.0
chr9	128826301	128826433	ENSG00000198917.12|SPOUT1|UCHL5|UCHL5	977	-	6.2209597	1.636631	-1.0	-1.0
chr9	128828734	128828877	ENSG00000198917.12|SPOUT1|UCHL5|UCHL5	1000	-	8.196356	4.743181	-1.0	-1.0
chr9	128827031	128827210	ENSG00000198917.12|SPOUT1|UCHL5|UCHL5	956	-	4.6064	1.3533798	-1.0	-1.0
chr9	128826539	128826629	ENSG00000198917.12|SPOUT1|UCHL5|UCHL5	981	-	6.532614	1.7205529	-1.0	-1.0
chr9	128947641	128947741	ENSG00000251184.1|AL672142.1|UCHL5|UCHL5	905	+	3.1048295	1.022135	-1.0	-1.0
chr9	128956951	128957021	ENSG00000251184.1|AL672142.1|UCHL5|UCHL5	938	+	3.0039465	1.21027	-1.0	-1.0
chr9	128952772	128952846	ENSG00000251184.1|AL672142.1|UCHL5|UCHL5	900	+	2.327226	1.0015823	-1.0	-1.0
chr9	128949188	128949243	ENSG00000251184.1|AL672142.1|UCHL5|UCHL5	909	+	2.5889652	1.0422591	-1.0	-1.0
chr9	128993184	128993403	ENSG00000095319.14|NUP188|UCHL5|UCHL5	957	+	3.354676	1.3687541	-1.0	-1.0
chr9	128969399	128969509	ENSG00000095319.14|NUP188|UCHL5|UCHL5	911	+	2.7486537	1.0505271	-1.0	-1.0
chr9	128994950	128995080	ENSG00000095319.14|NUP188|UCHL5|UCHL5	901	+	6.013987	1.0030171	-1.0	-1.0
chr9	128949123	128949238	ENSG00000095319.14|NUP188|UCHL5|UCHL5	924	+	2.6699386	1.1174258	-1.0	-1.0
chr9	128952772	128952872	ENSG00000095319.14|NUP188|UCHL5|UCHL5	900	+	2.327226	1.0015823	-1.0	-1.0
chr9	128973159	128973249	ENSG00000095319.14|NUP188|UCHL5|UCHL5	906	+	3.23201	1.0254769	-1.0	-1.0
chr9	128982548	128982648	ENSG00000095319.14|NUP188|UCHL5|UCHL5	900	+	3.008122	1.0004001	-1.0	-1.0
chr9	128959014	128959114	ENSG00000095319.14|NUP188|UCHL5|UCHL5	905	+	2.858078	1.0202203	-1.0	-1.0
chr9	128956951	128957032	ENSG00000095319.14|NUP188|UCHL5|UCHL5	956	+	3.1507044	1.360559	-1.0	-1.0
chr9	128999171	128999316	ENSG00000095319.14|NUP188|UCHL5|UCHL5	926	+	2.7815719	1.1312436	-1.0	-1.0
chr9	128999685	128999800	ENSG00000095319.14|NUP188|UCHL5|UCHL5	966	+	3.720541	1.4636981	-1.0	-1.0
chr9	128984899	128985074	ENSG00000095319.14|NUP188|UCHL5|UCHL5	922	+	3.468374	1.1095536	-1.0	-1.0
chr9	128970757	128970912	ENSG00000095319.14|NUP188|UCHL5|UCHL5	951	+	2.7325714	1.3082862	-1.0	-1.0
chr9	128993524	128993649	ENSG00000095319.14|NUP188|UCHL5|UCHL5	942	+	2.9801788	1.2368336	-1.0	-1.0
chr9	129010554	129010734	ENSG00000148341.17|SH3GLB2|UCHL5|UCHL5	918	-	3.2947931	1.0876266	-1.0	-1.0
chr9	129009225	129009346	ENSG00000148341.17|SH3GLB2|UCHL5|UCHL5	929	-	4.0440392	1.151049	-1.0	-1.0
chr9	129014410	129014503	ENSG00000148341.17|SH3GLB2|UCHL5|UCHL5	906	-	2.560541	1.0285103	-1.0	-1.0
chr9	129011594	129011779	ENSG00000148341.17|SH3GLB2|UCHL5|UCHL5	921	-	2.3149264	1.0999452	-1.0	-1.0
chr9	129012139	129012284	ENSG00000148341.17|SH3GLB2|UCHL5|UCHL5	970	-	5.258253	1.5185527	-1.0	-1.0
chr9	129010139	129010239	ENSG00000148341.17|SH3GLB2|UCHL5|UCHL5	902	-	2.3202941	1.0080043	-1.0	-1.0
chr9	129011054	129011159	ENSG00000148341.17|SH3GLB2|UCHL5|UCHL5	904	-	3.0975938	1.0161396	-1.0	-1.0
chr9	129021100	129021219	ENSG00000148341.17|SH3GLB2|UCHL5|UCHL5	907	-	2.3986642	1.0338124	-1.0	-1.0
chr9	129049826	129049936	ENSG00000148343.18|MIGA2|UCHL5|UCHL5	948	+	3.1140542	1.2864112	-1.0	-1.0
chr9	129069075	129069215	ENSG00000148343.18|MIGA2|UCHL5|UCHL5	922	+	4.8305187	1.1072546	-1.0	-1.0
chr9	129042406	129042514	ENSG00000148343.18|MIGA2|UCHL5|UCHL5	930	+	4.077964	1.1527122	-1.0	-1.0
chr9	129067722	129067902	ENSG00000148343.18|MIGA2|UCHL5|UCHL5	929	+	2.8176577	1.1473193	-1.0	-1.0
chr9	129068667	129068975	ENSG00000148343.18|MIGA2|UCHL5|UCHL5	944	+	3.0822809	1.2517935	-1.0	-1.0
chr9	129063544	129063631	ENSG00000148343.18|MIGA2|UCHL5|UCHL5	990	+	4.851399	2.002088	-1.0	-1.0
chr9	129049380	129049498	ENSG00000148343.18|MIGA2|UCHL5|UCHL5	945	+	3.4052677	1.2569553	-1.0	-1.0
chr9	129068032	129068422	ENSG00000148343.18|MIGA2|UCHL5|UCHL5	947	+	3.2370162	1.2736348	-1.0	-1.0
chr9	129070431	129070861	ENSG00000148343.18|MIGA2|UCHL5|UCHL5	966	+	3.4871361	1.4626287	-1.0	-1.0
chr9	129048426	129048539	ENSG00000148343.18|MIGA2|UCHL5|UCHL5	984	+	6.1071615	1.7963839	-1.0	-1.0
chr9	129061230	129061346	ENSG00000148343.18|MIGA2|UCHL5|UCHL5	981	+	6.5530763	1.7199692	-1.0	-1.0
chr9	129070246	129070351	ENSG00000148343.18|MIGA2|UCHL5|UCHL5	902	+	6.006708	1.009546	-1.0	-1.0
chr9	129059271	129059401	ENSG00000148343.18|MIGA2|UCHL5|UCHL5	921	+	3.225544	1.1025304	-1.0	-1.0
chr9	129123051	129123138	ENSG00000119383.19|PTPA|UCHL5|UCHL5	943	+	4.0646954	1.2472069	-1.0	-1.0
chr9	129111493	129111631	ENSG00000119383.19|PTPA|UCHL5|UCHL5	935	+	2.9024787	1.1866317	-1.0	-1.0
chr9	129635672	129635777	ENSG00000148335.14|NTMT1|UCHL5|UCHL5	900	+	5.949933	1.0009902	-1.0	-1.0
chr9	129818512	129818642	ENSG00000136827.11|TOR1A|UCHL5|UCHL5	920	-	3.3281026	1.0982178	-1.0	-1.0
chr9	129833446	129833801	ENSG00000136819.15|C9orf78|UCHL5|UCHL5	988	-	3.4944863	1.9260628	-1.0	-1.0
chr9	129828004	129828252	ENSG00000136819.15|C9orf78|UCHL5|UCHL5	986	-	3.2116709	1.8580638	-1.0	-1.0
chr9	129829404	129829604	ENSG00000136819.15|C9orf78|UCHL5|UCHL5	991	-	3.508038	2.0521595	-1.0	-1.0
chr9	129831895	129831973	ENSG00000136819.15|C9orf78|UCHL5|UCHL5	999	-	4.397927	3.25491	-1.0	-1.0
chr9	129834706	129834766	ENSG00000136819.15|C9orf78|UCHL5|UCHL5	995	-	3.6864116	2.3342772	-1.0	-1.0
chr9	129829097	129829303	ENSG00000136819.15|C9orf78|UCHL5|UCHL5	991	-	3.6996295	2.032153	-1.0	-1.0
chr9	129827659	129827829	ENSG00000136819.15|C9orf78|UCHL5|UCHL5	931	-	3.4517653	1.1615278	-1.0	-1.0
chr9	129830870	129831068	ENSG00000136819.15|C9orf78|UCHL5|UCHL5	999	-	3.709508	3.0850143	-1.0	-1.0
chr9	129835138	129835278	ENSG00000136819.15|C9orf78|UCHL5|UCHL5	954	-	2.4556396	1.3334326	-1.0	-1.0
chr9	129880397	129880662	ENSG00000136878.12|USP20|UCHL5|UCHL5	979	+	5.6688247	1.681709	-1.0	-1.0
chr9	129869309	129869425	ENSG00000136878.12|USP20|UCHL5|UCHL5	950	+	3.2764454	1.3049753	-1.0	-1.0
chr9	129873698	129873744	ENSG00000136878.12|USP20|UCHL5|UCHL5	965	+	4.3995104	1.4498327	-1.0	-1.0
chr9	129868004	129868444	ENSG00000136878.12|USP20|UCHL5|UCHL5	948	+	3.281136	1.2815614	-1.0	-1.0
chr9	129874955	129875175	ENSG00000136878.12|USP20|UCHL5|UCHL5	943	+	4.596577	1.2437155	-1.0	-1.0
chr9	129880112	129880232	ENSG00000136878.12|USP20|UCHL5|UCHL5	934	+	3.2303085	1.1803659	-1.0	-1.0
chr9	129869002	129869202	ENSG00000136878.12|USP20|UCHL5|UCHL5	944	+	3.4289014	1.2487564	-1.0	-1.0
chr9	129860936	129861033	ENSG00000136878.12|USP20|UCHL5|UCHL5	931	+	2.916794	1.1604254	-1.0	-1.0
chr9	129869671	129869811	ENSG00000136878.12|USP20|UCHL5|UCHL5	946	+	2.8804917	1.268901	-1.0	-1.0
chr9	129876129	129876229	ENSG00000136878.12|USP20|UCHL5|UCHL5	928	+	3.295564	1.1406866	-1.0	-1.0
chr9	129878337	129878440	ENSG00000136878.12|USP20|UCHL5|UCHL5	941	+	3.3695574	1.2267675	-1.0	-1.0
chr9	129879517	129879627	ENSG00000136878.12|USP20|UCHL5|UCHL5	902	+	6.1145763	1.0103692	-1.0	-1.0
chr9	129874828	129874955	ENSG00000136878.12|USP20|UCHL5|UCHL5	976	+	4.488259	1.6124943	-1.0	-1.0
chr9	129881287	129881387	ENSG00000136878.12|USP20|UCHL5|UCHL5	903	+	3.079425	1.0110642	-1.0	-1.0
chr9	129870152	129870267	ENSG00000136878.12|USP20|UCHL5|UCHL5	901	+	6.056498	1.0030594	-1.0	-1.0
chr9	129869831	129870152	ENSG00000136878.12|USP20|UCHL5|UCHL5	972	+	3.492317	1.5590912	-1.0	-1.0
chr9	130077458	130077608	ENSG00000148358.19|GPR107|UCHL5|UCHL5	902	+	3.3490226	1.0088762	-1.0	-1.0
chr9	130075635	130075749	ENSG00000148358.19|GPR107|UCHL5|UCHL5	963	+	4.300975	1.4312707	-1.0	-1.0
chr9	130128639	130128749	ENSG00000148358.19|GPR107|UCHL5|UCHL5	900	+	3.055011	1.0013713	-1.0	-1.0
chr9	130092247	130092347	ENSG00000148358.19|GPR107|UCHL5|UCHL5	934	+	2.705206	1.1815032	-1.0	-1.0
chr9	130079629	130079764	ENSG00000148358.19|GPR107|UCHL5|UCHL5	998	+	6.547801	2.6572583	-1.0	-1.0
chr9	130078268	130078393	ENSG00000148358.19|GPR107|UCHL5|UCHL5	943	+	2.9576983	1.2477107	-1.0	-1.0
chr9	130135024	130135154	ENSG00000148358.19|GPR107|UCHL5|UCHL5	941	+	3.513101	1.2278228	-1.0	-1.0
chr9	130617796	130617895	ENSG00000107164.15|FUBP3|UCHL5|UCHL5	967	+	2.9702978	1.4776161	-1.0	-1.0
chr9	130622707	130622810	ENSG00000107164.15|FUBP3|UCHL5|UCHL5	988	+	3.7115045	1.9204438	-1.0	-1.0
chr9	130631556	130631630	ENSG00000107164.15|FUBP3|UCHL5|UCHL5	906	+	6.2446904	1.0251155	-1.0	-1.0
chr9	130623610	130623711	ENSG00000107164.15|FUBP3|UCHL5|UCHL5	998	+	5.4386926	2.6963165	-1.0	-1.0
chr9	130579594	130579704	ENSG00000107164.15|FUBP3|UCHL5|UCHL5	903	+	2.5142446	1.0128574	-1.0	-1.0
chr9	130620353	130620453	ENSG00000107164.15|FUBP3|UCHL5|UCHL5	944	+	3.4620996	1.2490381	-1.0	-1.0
chr9	130631941	130632022	ENSG00000107164.15|FUBP3|UCHL5|UCHL5	902	+	3.2184525	1.0099488	-1.0	-1.0
chr9	130616354	130616517	ENSG00000107164.15|FUBP3|UCHL5|UCHL5	954	+	3.6069455	1.3348081	-1.0	-1.0
chr9	130626363	130626505	ENSG00000107164.15|FUBP3|UCHL5|UCHL5	931	+	2.7549076	1.1597569	-1.0	-1.0
chr9	130630627	130630788	ENSG00000107164.15|FUBP3|UCHL5|UCHL5	959	+	2.9700627	1.3904229	-1.0	-1.0
chr9	130612955	130613027	ENSG00000107164.15|FUBP3|UCHL5|UCHL5	949	+	4.143732	1.2917324	-1.0	-1.0
chr9	130702106	130702310	ENSG00000130713.15|EXOSC2|UCHL5|UCHL5	951	+	2.898233	1.3075999	-1.0	-1.0
chr9	130698116	130698246	ENSG00000130713.15|EXOSC2|UCHL5|UCHL5	948	+	2.7177532	1.2861326	-1.0	-1.0
chr9	130703693	130703983	ENSG00000130713.15|EXOSC2|UCHL5|UCHL5	935	+	3.5921662	1.1847503	-1.0	-1.0
chr9	130693785	130693913	ENSG00000130713.15|EXOSC2|UCHL5|UCHL5	956	+	2.955709	1.3516762	-1.0	-1.0
chr9	130697581	130697716	ENSG00000130713.15|EXOSC2|UCHL5|UCHL5	973	+	3.7829468	1.5712854	-1.0	-1.0
chr9	130695491	130695601	ENSG00000130713.15|EXOSC2|UCHL5|UCHL5	978	+	3.2724917	1.6516178	-1.0	-1.0
chr9	130883968	130884443	ENSG00000097007.17|ABL1|UCHL5|UCHL5	957	+	2.5178277	1.3619516	-1.0	-1.0
chr9	130872128	130872213	ENSG00000097007.17|ABL1|UCHL5|UCHL5	940	+	2.2928348	1.2188808	-1.0	-1.0
chr9	130854895	130855096	ENSG00000097007.17|ABL1|UCHL5|UCHL5	941	+	2.5183325	1.2262248	-1.0	-1.0
chr9	130862892	130863035	ENSG00000097007.17|ABL1|UCHL5|UCHL5	974	+	2.8461447	1.5909708	-1.0	-1.0
chr9	130880499	130880659	ENSG00000097007.17|ABL1|UCHL5|UCHL5	969	+	2.6281185	1.5067644	-1.0	-1.0
chr9	130884473	130885138	ENSG00000097007.17|ABL1|UCHL5|UCHL5	960	+	3.1138604	1.3965664	-1.0	-1.0
chr9	130874867	130875047	ENSG00000097007.17|ABL1|UCHL5|UCHL5	946	+	2.3059733	1.2661157	-1.0	-1.0
chr9	130878414	130878567	ENSG00000097007.17|ABL1|UCHL5|UCHL5	940	+	2.2631166	1.2212223	-1.0	-1.0
chr9	130872859	130873037	ENSG00000097007.17|ABL1|UCHL5|UCHL5	917	+	2.1095023	1.0784334	-1.0	-1.0
chr9	130854063	130854237	ENSG00000097007.17|ABL1|UCHL5|UCHL5	971	+	2.6847134	1.5447911	-1.0	-1.0
chr9	130885488	130885588	ENSG00000097007.17|ABL1|UCHL5|UCHL5	910	+	2.3612251	1.0464975	-1.0	-1.0
chr9	130885598	130885773	ENSG00000097007.17|ABL1|UCHL5|UCHL5	948	+	2.6257799	1.2848741	-1.0	-1.0
chr9	131181185	131181315	ENSG00000126883.16|NUP214|UCHL5|UCHL5	949	+	3.602048	1.293322	-1.0	-1.0
chr9	131219503	131219648	ENSG00000126883.16|NUP214|UCHL5|UCHL5	905	+	5.215149	1.0227308	-1.0	-1.0
chr9	131128331	131128483	ENSG00000126883.16|NUP214|UCHL5|UCHL5	939	+	1.752562	1.216181	-1.0	-1.0
chr9	131134897	131135092	ENSG00000126883.16|NUP214|UCHL5|UCHL5	992	+	2.2434137	2.111056	-1.0	-1.0
chr9	131187233	131187364	ENSG00000126883.16|NUP214|UCHL5|UCHL5	952	+	2.2002852	1.3186021	-1.0	-1.0
chr9	131146128	131146304	ENSG00000126883.16|NUP214|UCHL5|UCHL5	997	+	2.2126465	2.5538943	-1.0	-1.0
chr9	131198315	131198420	ENSG00000126883.16|NUP214|UCHL5|UCHL5	907	+	1.9935038	1.0330331	-1.0	-1.0
chr9	131127523	131127719	ENSG00000126883.16|NUP214|UCHL5|UCHL5	946	+	2.2106767	1.2710444	-1.0	-1.0
chr9	131147486	131147584	ENSG00000126883.16|NUP214|UCHL5|UCHL5	999	+	3.1688046	3.215516	-1.0	-1.0
chr9	131162990	131163173	ENSG00000126883.16|NUP214|UCHL5|UCHL5	1000	+	3.4765966	4.186701	-1.0	-1.0
chr9	131163869	131163955	ENSG00000126883.16|NUP214|UCHL5|UCHL5	973	+	2.427421	1.5671847	-1.0	-1.0
chr9	131207517	131207987	ENSG00000126883.16|NUP214|UCHL5|UCHL5	945	+	2.46721	1.2558284	-1.0	-1.0
chr9	131144394	131144749	ENSG00000126883.16|NUP214|UCHL5|UCHL5	988	+	2.0487404	1.9376918	-1.0	-1.0
chr9	131150615	131150760	ENSG00000126883.16|NUP214|UCHL5|UCHL5	1000	+	3.14873	3.591164	-1.0	-1.0
chr9	131197215	131197745	ENSG00000126883.16|NUP214|UCHL5|UCHL5	964	+	2.0764797	1.4412012	-1.0	-1.0
chr9	131164060	131164290	ENSG00000126883.16|NUP214|UCHL5|UCHL5	987	+	2.6985204	1.8703763	-1.0	-1.0
chr9	131204852	131205002	ENSG00000126883.16|NUP214|UCHL5|UCHL5	902	+	2.0526698	1.0078548	-1.0	-1.0
chr9	131210857	131210987	ENSG00000126883.16|NUP214|UCHL5|UCHL5	902	+	2.842452	1.0075922	-1.0	-1.0
chr9	131133105	131133209	ENSG00000126883.16|NUP214|UCHL5|UCHL5	1000	+	2.9893732	4.8484516	-1.0	-1.0
chr9	131139280	131139407	ENSG00000126883.16|NUP214|UCHL5|UCHL5	996	+	2.2392213	2.4320352	-1.0	-1.0
chr9	131204727	131204847	ENSG00000126883.16|NUP214|UCHL5|UCHL5	917	+	2.2325153	1.0817475	-1.0	-1.0
chr9	131175459	131175621	ENSG00000126883.16|NUP214|UCHL5|UCHL5	1000	+	2.9680135	3.3296473	-1.0	-1.0
chr9	131132595	131132659	ENSG00000126883.16|NUP214|UCHL5|UCHL5	965	+	2.030512	1.4590673	-1.0	-1.0
chr9	131140548	131140710	ENSG00000126883.16|NUP214|UCHL5|UCHL5	982	+	2.2076395	1.7474071	-1.0	-1.0
chr9	131144279	131144394	ENSG00000126883.16|NUP214|UCHL5|UCHL5	938	+	1.8517984	1.2102258	-1.0	-1.0
chr9	131204317	131204477	ENSG00000126883.16|NUP214|UCHL5|UCHL5	918	+	2.0790954	1.085899	-1.0	-1.0
chr9	131178310	131178410	ENSG00000126883.16|NUP214|UCHL5|UCHL5	1000	+	3.0685432	3.4123933	-1.0	-1.0
chr9	131125585	131125749	ENSG00000126883.16|NUP214|UCHL5|UCHL5	995	+	2.6099427	2.3405545	-1.0	-1.0
chr9	131129278	131129477	ENSG00000126883.16|NUP214|UCHL5|UCHL5	991	+	2.5992005	2.0562172	-1.0	-1.0
chr9	131150323	131150410	ENSG00000126883.16|NUP214|UCHL5|UCHL5	1000	+	3.9030344	6.5117254	-1.0	-1.0
chr9	131207287	131207437	ENSG00000126883.16|NUP214|UCHL5|UCHL5	909	+	1.9833572	1.0410553	-1.0	-1.0
chr9	131159382	131159486	ENSG00000126883.16|NUP214|UCHL5|UCHL5	998	+	2.7319279	2.6538632	-1.0	-1.0
chr9	131174054	131174318	ENSG00000126883.16|NUP214|UCHL5|UCHL5	991	+	2.4331102	2.050204	-1.0	-1.0
chr9	131150225	131150323	ENSG00000126883.16|NUP214|UCHL5|UCHL5	900	+	2.248781	1.0018201	-1.0	-1.0
chr9	131151735	131151894	ENSG00000126883.16|NUP214|UCHL5|UCHL5	1000	+	3.8053794	4.6118975	-1.0	-1.0
chr9	131197805	131198300	ENSG00000126883.16|NUP214|UCHL5|UCHL5	967	+	1.991036	1.4864436	-1.0	-1.0
chr9	131198455	131198645	ENSG00000126883.16|NUP214|UCHL5|UCHL5	959	+	2.343548	1.3903129	-1.0	-1.0
chr9	131222792	131222930	ENSG00000126883.16|NUP214|UCHL5|UCHL5	926	+	2.2329512	1.1287205	-1.0	-1.0
chr9	131135939	131136006	ENSG00000126883.16|NUP214|UCHL5|UCHL5	978	+	2.1915712	1.659654	-1.0	-1.0
chr9	131130765	131130836	ENSG00000126883.16|NUP214|UCHL5|UCHL5	995	+	2.7002137	2.3114274	-1.0	-1.0
chr9	131261090	131261275	ENSG00000126882.12|FAM78A|UCHL5|UCHL5	926	-	2.396416	1.1295702	-1.0	-1.0
chr9	131496539	131496864	ENSG00000130723.18|PRRC2B|UCHL5|UCHL5	929	+	4.0037518	1.1499732	-1.0	-1.0
chr9	131486084	131486182	ENSG00000130723.18|PRRC2B|UCHL5|UCHL5	906	+	2.371536	1.0251155	-1.0	-1.0
chr9	131477949	131478069	ENSG00000130723.18|PRRC2B|UCHL5|UCHL5	925	+	3.3518088	1.124951	-1.0	-1.0
chr9	131474089	131474199	ENSG00000130723.18|PRRC2B|UCHL5|UCHL5	901	+	5.9853315	1.0029011	-1.0	-1.0
chr9	131446400	131446630	ENSG00000130723.18|PRRC2B|UCHL5|UCHL5	950	+	2.6079638	1.3025385	-1.0	-1.0
chr9	131473507	131473724	ENSG00000130723.18|PRRC2B|UCHL5|UCHL5	945	+	2.5898714	1.2601008	-1.0	-1.0
chr9	131484947	131485140	ENSG00000130723.18|PRRC2B|UCHL5|UCHL5	919	+	3.0714135	1.089807	-1.0	-1.0
chr9	131447661	131447876	ENSG00000130723.18|PRRC2B|UCHL5|UCHL5	943	+	2.4646227	1.2414399	-1.0	-1.0
chr9	131432616	131432794	ENSG00000130723.18|PRRC2B|UCHL5|UCHL5	998	+	4.217666	2.697553	-1.0	-1.0
chr9	131495739	131495899	ENSG00000130723.18|PRRC2B|UCHL5|UCHL5	939	+	2.7529578	1.2136624	-1.0	-1.0
chr9	131447084	131447207	ENSG00000130723.18|PRRC2B|UCHL5|UCHL5	978	+	2.7057464	1.6563922	-1.0	-1.0
chr9	131455075	131455166	ENSG00000130723.18|PRRC2B|UCHL5|UCHL5	993	+	3.1058962	2.1344066	-1.0	-1.0
chr9	131473914	131474089	ENSG00000130723.18|PRRC2B|UCHL5|UCHL5	909	+	2.9932609	1.0395129	-1.0	-1.0
chr9	131477560	131477743	ENSG00000130723.18|PRRC2B|UCHL5|UCHL5	939	+	4.6261845	1.2149352	-1.0	-1.0
chr9	131477743	131477949	ENSG00000130723.18|PRRC2B|UCHL5|UCHL5	944	+	2.748433	1.2528353	-1.0	-1.0
chr9	131470787	131470983	ENSG00000130723.18|PRRC2B|UCHL5|UCHL5	956	+	2.7122045	1.3534799	-1.0	-1.0
chr9	131482957	131483062	ENSG00000130723.18|PRRC2B|UCHL5|UCHL5	948	+	3.848279	1.2843492	-1.0	-1.0
chr9	131444184	131444328	ENSG00000130723.18|PRRC2B|UCHL5|UCHL5	987	+	3.4583952	1.8697903	-1.0	-1.0
chr9	131478473	131478619	ENSG00000130723.18|PRRC2B|UCHL5|UCHL5	990	+	3.0785282	1.9862053	-1.0	-1.0
chr9	131430139	131430254	ENSG00000130723.18|PRRC2B|UCHL5|UCHL5	903	+	3.1834111	1.0143859	-1.0	-1.0
chr9	131474334	131474453	ENSG00000130723.18|PRRC2B|UCHL5|UCHL5	949	+	2.8633935	1.2911383	-1.0	-1.0
chr9	131464762	131465078	ENSG00000130723.18|PRRC2B|UCHL5|UCHL5	1000	+	4.522975	3.5741727	-1.0	-1.0
chr9	131482370	131482562	ENSG00000130723.18|PRRC2B|UCHL5|UCHL5	978	+	3.2070036	1.6622503	-1.0	-1.0
chr9	131478729	131478834	ENSG00000130723.18|PRRC2B|UCHL5|UCHL5	906	+	3.9266758	1.024776	-1.0	-1.0
chr9	131474453	131476113	ENSG00000130723.18|PRRC2B|UCHL5|UCHL5	991	+	3.9510922	2.0294483	-1.0	-1.0
chr9	131476268	131476535	ENSG00000130723.18|PRRC2B|UCHL5|UCHL5	993	+	3.781958	2.1734996	-1.0	-1.0
chr9	131459163	131459356	ENSG00000130723.18|PRRC2B|UCHL5|UCHL5	998	+	3.9690008	2.6793525	-1.0	-1.0
chr9	131467562	131467753	ENSG00000130723.18|PRRC2B|UCHL5|UCHL5	998	+	5.666385	2.755622	-1.0	-1.0
chr9	131482709	131482899	ENSG00000130723.18|PRRC2B|UCHL5|UCHL5	932	+	2.9541743	1.167409	-1.0	-1.0
chr9	131627977	131628082	ENSG00000107263.18|RAPGEF1|UCHL5|UCHL5	901	-	5.9275165	1.0055339	-1.0	-1.0
chr9	131621870	131621980	ENSG00000107263.18|RAPGEF1|UCHL5|UCHL5	901	-	6.0029554	1.0032079	-1.0	-1.0
chr9	132328973	132329143	ENSG00000107290.13|SETX|UCHL5|UCHL5	929	-	3.1202664	1.1461803	-1.0	-1.0
chr9	132327673	132327838	ENSG00000107290.13|SETX|UCHL5|UCHL5	928	-	3.498732	1.144234	-1.0	-1.0
chr9	132298214	132298312	ENSG00000107290.13|SETX|UCHL5|UCHL5	902	-	6.2386875	1.0067772	-1.0	-1.0
chr9	132328453	132328683	ENSG00000107290.13|SETX|UCHL5|UCHL5	974	-	4.626891	1.5912272	-1.0	-1.0
chr9	132327013	132327218	ENSG00000107290.13|SETX|UCHL5|UCHL5	968	-	5.8656526	1.5015012	-1.0	-1.0
chr9	132329218	132329323	ENSG00000107290.13|SETX|UCHL5|UCHL5	924	-	4.0211477	1.1209419	-1.0	-1.0
chr9	132329878	132330063	ENSG00000107290.13|SETX|UCHL5|UCHL5	925	-	3.514093	1.1246418	-1.0	-1.0
chr9	132326333	132326443	ENSG00000107290.13|SETX|UCHL5|UCHL5	904	-	3.688469	1.0172457	-1.0	-1.0
chr9	132300629	132300803	ENSG00000107290.13|SETX|UCHL5|UCHL5	921	-	3.037918	1.1041445	-1.0	-1.0
chr9	132328698	132328798	ENSG00000107290.13|SETX|UCHL5|UCHL5	900	-	2.6471312	1.0004001	-1.0	-1.0
chr9	132327993	132328238	ENSG00000107290.13|SETX|UCHL5|UCHL5	970	-	3.6592808	1.5184	-1.0	-1.0
chr9	132264185	132264335	ENSG00000107290.13|SETX|UCHL5|UCHL5	956	-	6.430465	1.3543912	-1.0	-1.0
chr9	132330373	132330499	ENSG00000107290.13|SETX|UCHL5|UCHL5	902	-	2.6668332	1.0069755	-1.0	-1.0
chr9	132329613	132329823	ENSG00000107290.13|SETX|UCHL5|UCHL5	932	-	2.9095378	1.1652507	-1.0	-1.0
chr9	132346270	132346445	ENSG00000107290.13|SETX|UCHL5|UCHL5	908	-	2.6251242	1.0348727	-1.0	-1.0
chr9	132330073	132330263	ENSG00000107290.13|SETX|UCHL5|UCHL5	926	-	2.752472	1.1284982	-1.0	-1.0
chr9	132402449	132402614	ENSG00000125482.12|TTF1|UCHL5|UCHL5	902	-	4.9475	1.0106776	-1.0	-1.0
chr9	132400039	132400214	ENSG00000125482.12|TTF1|UCHL5|UCHL5	938	-	6.2944894	1.2046075	-1.0	-1.0
chr9	132401694	132402039	ENSG00000125482.12|TTF1|UCHL5|UCHL5	917	-	5.8493986	1.0800079	-1.0	-1.0
chr9	132402279	132402384	ENSG00000125482.12|TTF1|UCHL5|UCHL5	902	-	6.0029306	1.008363	-1.0	-1.0
chr9	132679501	132679681	ENSG00000125484.11|GTF3C4|UCHL5|UCHL5	920	+	3.506362	1.0973607	-1.0	-1.0
chr9	132670664	132670784	ENSG00000125484.11|GTF3C4|UCHL5|UCHL5	945	+	5.060937	1.2581784	-1.0	-1.0
chr9	132897183	132897318	ENSG00000165699.13|TSC1|UCHL5|UCHL5	912	-	3.9712586	1.0534103	-1.0	-1.0
chr9	132902604	132902734	ENSG00000165699.13|TSC1|UCHL5|UCHL5	928	-	6.195998	1.1428055	-1.0	-1.0
chr9	132901367	132901482	ENSG00000165699.13|TSC1|UCHL5|UCHL5	902	-	3.171273	1.0107536	-1.0	-1.0
chr9	132905580	132905740	ENSG00000165699.13|TSC1|UCHL5|UCHL5	966	-	6.4500237	1.4746209	-1.0	-1.0
chr9	132911453	132911563	ENSG00000165699.13|TSC1|UCHL5|UCHL5	901	-	2.5899205	1.0064408	-1.0	-1.0
chr9	132921362	132921436	ENSG00000165699.13|TSC1|UCHL5|UCHL5	901	-	3.0422916	1.002797	-1.0	-1.0
chr9	132905780	132905960	ENSG00000165699.13|TSC1|UCHL5|UCHL5	901	-	6.106177	1.0051177	-1.0	-1.0
chr9	132910585	132910690	ENSG00000165699.13|TSC1|UCHL5|UCHL5	902	-	2.6746278	1.0069978	-1.0	-1.0
chr9	132901593	132901699	ENSG00000165699.13|TSC1|UCHL5|UCHL5	905	-	3.9516332	1.0235621	-1.0	-1.0
chr9	133054911	133055036	ENSG00000148308.17|GTF3C5|UCHL5|UCHL5	903	+	3.9578261	1.0136211	-1.0	-1.0
chr9	133052059	133052159	ENSG00000148308.17|GTF3C5|UCHL5|UCHL5	927	+	2.691856	1.1362444	-1.0	-1.0
chr9	133057813	133058073	ENSG00000148308.17|GTF3C5|UCHL5|UCHL5	974	+	3.8453534	1.5853255	-1.0	-1.0
chr9	133050792	133050978	ENSG00000148308.17|GTF3C5|UCHL5|UCHL5	928	+	2.5875463	1.1455418	-1.0	-1.0
chr9	133101659	133101824	ENSG00000160271.14|RALGDS|UCHL5|UCHL5	953	-	6.354165	1.3237453	-1.0	-1.0
chr9	133108707	133108812	ENSG00000160271.14|RALGDS|UCHL5|UCHL5	907	-	4.009579	1.0300498	-1.0	-1.0
chr9	133102475	133102571	ENSG00000160271.14|RALGDS|UCHL5|UCHL5	946	-	4.104782	1.2710122	-1.0	-1.0
chr9	133102778	133102900	ENSG00000160271.14|RALGDS|UCHL5|UCHL5	937	-	2.8556712	1.2016288	-1.0	-1.0
chr9	133100259	133100384	ENSG00000160271.14|RALGDS|UCHL5|UCHL5	925	-	3.8800805	1.1272311	-1.0	-1.0
chr9	133104262	133104382	ENSG00000160271.14|RALGDS|UCHL5|UCHL5	902	-	6.012416	1.0071487	-1.0	-1.0
chr9	133100904	133101139	ENSG00000160271.14|RALGDS|UCHL5|UCHL5	911	-	6.13124	1.0488344	-1.0	-1.0
chr9	133101294	133101429	ENSG00000160271.14|RALGDS|UCHL5|UCHL5	923	-	6.251934	1.1127225	-1.0	-1.0
chr9	133101839	133102129	ENSG00000160271.14|RALGDS|UCHL5|UCHL5	976	-	5.67157	1.6197798	-1.0	-1.0
chr9	133153752	133153877	ENSG00000148288.11|GBGT1|UCHL5|UCHL5	901	-	5.9275165	1.0056357	-1.0	-1.0
chr9	133274183	133274298	ENSG00000175164.13|ABO|UCHL5|UCHL5	912	-	2.127025	1.057466	-1.0	-1.0
chr9	133255605	133255745	ENSG00000175164.13|ABO|UCHL5|UCHL5	924	-	4.2196884	1.1173042	-1.0	-1.0
chr9	133257692	133257847	ENSG00000175164.13|ABO|UCHL5|UCHL5	915	-	2.468247	1.0685698	-1.0	-1.0
chr9	133274953	133275088	ENSG00000175164.13|ABO|UCHL5|UCHL5	916	-	5.497913	1.0750928	-1.0	-1.0
chr9	133256541	133256791	ENSG00000175164.13|ABO|UCHL5|UCHL5	952	-	3.0293646	1.3147464	-1.0	-1.0
chr9	133273128	133273383	ENSG00000175164.13|ABO|UCHL5|UCHL5	926	-	2.7444458	1.130425	-1.0	-1.0
chr9	133274553	133274658	ENSG00000175164.13|ABO|UCHL5|UCHL5	900	-	2.4601834	1.0018201	-1.0	-1.0
chr9	133333717	133333806	ENSG00000148296.6|SURF6|UCHL5|UCHL5	983	-	6.667575	1.7586989	-1.0	-1.0
chr9	133332547	133332847	ENSG00000148296.6|SURF6|UCHL5|UCHL5	989	-	4.6409507	1.9786956	-1.0	-1.0
chr9	133334391	133334596	ENSG00000148296.6|SURF6|UCHL5|UCHL5	994	-	4.611531	2.2058477	-1.0	-1.0
chr9	133330988	133331393	ENSG00000148296.6|SURF6|UCHL5|UCHL5	937	-	3.131005	1.1989616	-1.0	-1.0
chr9	133333806	133333936	ENSG00000148296.6|SURF6|UCHL5|UCHL5	939	-	3.3593614	1.2133242	-1.0	-1.0
chr9	133334181	133334321	ENSG00000148296.6|SURF6|UCHL5|UCHL5	920	-	3.930151	1.094704	-1.0	-1.0
chr9	133333059	133333259	ENSG00000148296.6|SURF6|UCHL5|UCHL5	944	-	3.6346073	1.2523812	-1.0	-1.0
chr9	133331463	133331833	ENSG00000148296.6|SURF6|UCHL5|UCHL5	944	-	3.8577836	1.2550223	-1.0	-1.0
chr9	133331878	133332343	ENSG00000148296.6|SURF6|UCHL5|UCHL5	989	-	5.0511217	1.9532716	-1.0	-1.0
chr9	133336038	133336218	ENSG00000148296.6|SURF6|UCHL5|UCHL5	982	-	4.449958	1.7536855	-1.0	-1.0
chr9	133344077	133344333	ENSG00000148297.15|MED22|UCHL5|UCHL5	910	-	3.8620675	1.0455775	-1.0	-1.0
chr9	133350226	133350451	ENSG00000148303.16|RPL7A|UCHL5|UCHL5	967	+	2.7737548	1.4776231	-1.0	-1.0
chr9	133348213	133348338	ENSG00000148303.16|RPL7A|UCHL5|UCHL5	986	+	3.1147904	1.869234	-1.0	-1.0
chr9	133349941	133350091	ENSG00000148303.16|RPL7A|UCHL5|UCHL5	968	+	4.3565717	1.4886494	-1.0	-1.0
chr9	133363408	133363508	ENSG00000148248.13|SURF4|UCHL5|UCHL5	902	-	2.5443587	1.0097368	-1.0	-1.0
chr9	133414664	133414814	ENSG00000148300.11|REXO4|UCHL5|UCHL5	902	-	6.1259303	1.0095751	-1.0	-1.0
chr9	133412782	133412921	ENSG00000148300.11|REXO4|UCHL5|UCHL5	907	-	6.1466875	1.0329316	-1.0	-1.0
chr9	134034700	134034829	ENSG00000169925.16|BRD3|UCHL5|UCHL5	969	-	3.6470282	1.5074251	-1.0	-1.0
chr9	134040033	134040269	ENSG00000169925.16|BRD3|UCHL5|UCHL5	998	-	5.3663015	2.7308922	-1.0	-1.0
chr9	134045292	134045421	ENSG00000169925.16|BRD3|UCHL5|UCHL5	983	-	3.7524385	1.767159	-1.0	-1.0
chr9	134048071	134048411	ENSG00000169925.16|BRD3|UCHL5|UCHL5	975	-	5.5376396	1.6032751	-1.0	-1.0
chr9	134050373	134050508	ENSG00000169925.16|BRD3|UCHL5|UCHL5	906	-	2.792541	1.0262583	-1.0	-1.0
chr9	134036027	134036262	ENSG00000169925.16|BRD3|UCHL5|UCHL5	968	-	5.282012	1.4985638	-1.0	-1.0
chr9	134051561	134051709	ENSG00000169925.16|BRD3|UCHL5|UCHL5	986	-	3.890615	1.8674135	-1.0	-1.0
chr9	134053424	134053590	ENSG00000169925.16|BRD3|UCHL5|UCHL5	939	-	5.7861447	1.2115961	-1.0	-1.0
chr9	134033429	134033599	ENSG00000169925.16|BRD3|UCHL5|UCHL5	901	-	4.7754865	1.0054417	-1.0	-1.0
chr9	134052330	134052443	ENSG00000169925.16|BRD3|UCHL5|UCHL5	926	-	2.6529896	1.1305842	-1.0	-1.0
chr9	134041759	134041951	ENSG00000169925.16|BRD3|UCHL5|UCHL5	972	-	5.5773654	1.551744	-1.0	-1.0
chr9	134141276	134141471	ENSG00000196363.9|WDR5|UCHL5|UCHL5	925	+	3.8059833	1.1251034	-1.0	-1.0
chr9	134156505	134156593	ENSG00000196363.9|WDR5|UCHL5|UCHL5	971	+	3.7513838	1.5429604	-1.0	-1.0
chr9	134142635	134142719	ENSG00000196363.9|WDR5|UCHL5|UCHL5	953	+	4.258273	1.3317614	-1.0	-1.0
chr9	134141948	134142038	ENSG00000196363.9|WDR5|UCHL5|UCHL5	902	+	3.0941477	1.0099488	-1.0	-1.0
chr9	134157358	134157548	ENSG00000196363.9|WDR5|UCHL5|UCHL5	935	+	4.203189	1.1855254	-1.0	-1.0
chr9	134158027	134158132	ENSG00000196363.9|WDR5|UCHL5|UCHL5	901	+	3.1508439	1.003393	-1.0	-1.0
chr9	134155692	134155767	ENSG00000196363.9|WDR5|UCHL5|UCHL5	965	+	6.3387623	1.4570549	-1.0	-1.0
chr9	134155339	134155373	ENSG00000196363.9|WDR5|UCHL5|UCHL5	929	+	3.235589	1.1476687	-1.0	-1.0
chr9	135485481	135485601	ENSG00000196422.10|PPP1R26|UCHL5|UCHL5	939	+	5.7267785	1.2127295	-1.0	-1.0
chr9	135484112	135484302	ENSG00000196422.10|PPP1R26|UCHL5|UCHL5	933	+	6.263645	1.1755725	-1.0	-1.0
chr9	135486091	135486486	ENSG00000196422.10|PPP1R26|UCHL5|UCHL5	951	+	5.552295	1.3054066	-1.0	-1.0
chr9	135485706	135485806	ENSG00000196422.10|PPP1R26|UCHL5|UCHL5	900	+	5.960998	1.0018201	-1.0	-1.0
chr9	135484821	135485041	ENSG00000196422.10|PPP1R26|UCHL5|UCHL5	927	+	3.8258731	1.1357818	-1.0	-1.0
chr9	135501853	135501958	ENSG00000122140.10|MRPS2|UCHL5|UCHL5	917	+	3.1947522	1.0797516	-1.0	-1.0
chr9	135882815	135882940	ENSG00000130559.18|CAMSAP1|UCHL5|UCHL5	904	-	2.7301853	1.0158391	-1.0	-1.0
chr9	135881794	135881904	ENSG00000130559.18|CAMSAP1|UCHL5|UCHL5	915	-	2.6626425	1.0695237	-1.0	-1.0
chr9	135862466	135862566	ENSG00000130559.18|CAMSAP1|UCHL5|UCHL5	902	-	3.8877678	1.0071739	-1.0	-1.0
chr9	135822018	135823123	ENSG00000130559.18|CAMSAP1|UCHL5|UCHL5	981	-	4.9714084	1.723237	-1.0	-1.0
chr9	135857586	135857711	ENSG00000130559.18|CAMSAP1|UCHL5|UCHL5	903	-	6.023983	1.0124631	-1.0	-1.0
chr9	135811366	135811466	ENSG00000130559.18|CAMSAP1|UCHL5|UCHL5	903	-	6.018931	1.0133841	-1.0	-1.0
chr9	135860951	135861096	ENSG00000130559.18|CAMSAP1|UCHL5|UCHL5	919	-	6.234821	1.0937696	-1.0	-1.0
chr9	135818437	135818637	ENSG00000130559.18|CAMSAP1|UCHL5|UCHL5	955	-	5.2442546	1.3515712	-1.0	-1.0
chr9	135815096	135815215	ENSG00000130559.18|CAMSAP1|UCHL5|UCHL5	964	-	4.3578787	1.4471506	-1.0	-1.0
chr9	135821408	135821548	ENSG00000130559.18|CAMSAP1|UCHL5|UCHL5	902	-	3.916117	1.0092807	-1.0	-1.0
chr9	135858006	135858181	ENSG00000130559.18|CAMSAP1|UCHL5|UCHL5	949	-	6.3041487	1.294799	-1.0	-1.0
chr9	135881677	135881787	ENSG00000130559.18|CAMSAP1|UCHL5|UCHL5	901	-	3.1271784	1.0050693	-1.0	-1.0
chr9	135820953	135821193	ENSG00000130559.18|CAMSAP1|UCHL5|UCHL5	957	-	3.5326073	1.3684704	-1.0	-1.0
chr9	135821763	135821998	ENSG00000130559.18|CAMSAP1|UCHL5|UCHL5	962	-	5.7801857	1.4159168	-1.0	-1.0
chr9	135947520	135947990	ENSG00000130560.8|UBAC1|UCHL5|UCHL5	993	-	2.5575178	2.1453815	-1.0	-1.0
chr9	135961024	135961274	ENSG00000130560.8|UBAC1|UCHL5|UCHL5	997	-	2.9223568	2.504986	-1.0	-1.0
chr9	135945888	135945997	ENSG00000130560.8|UBAC1|UCHL5|UCHL5	1000	-	3.0426903	4.9290614	-1.0	-1.0
chr9	135947046	135947191	ENSG00000130560.8|UBAC1|UCHL5|UCHL5	926	-	1.9716257	1.1294703	-1.0	-1.0
chr9	135933403	135933515	ENSG00000130560.8|UBAC1|UCHL5|UCHL5	917	-	1.7750916	1.0799615	-1.0	-1.0
chr9	135944809	135945019	ENSG00000130560.8|UBAC1|UCHL5|UCHL5	902	-	1.8254261	1.0092505	-1.0	-1.0
chr9	135945673	135945883	ENSG00000130560.8|UBAC1|UCHL5|UCHL5	979	-	2.3637156	1.6851087	-1.0	-1.0
chr9	135955294	135955415	ENSG00000130560.8|UBAC1|UCHL5|UCHL5	966	-	1.8620548	1.4743268	-1.0	-1.0
chr9	135947216	135947426	ENSG00000130560.8|UBAC1|UCHL5|UCHL5	935	-	2.188259	1.1891371	-1.0	-1.0
chr9	135946581	135946686	ENSG00000130560.8|UBAC1|UCHL5|UCHL5	902	-	1.786421	1.0075969	-1.0	-1.0
chr9	135938221	135938360	ENSG00000130560.8|UBAC1|UCHL5|UCHL5	987	-	2.3293955	1.8837334	-1.0	-1.0
chr9	135946268	135946371	ENSG00000130560.8|UBAC1|UCHL5|UCHL5	998	-	2.4953175	2.6420982	-1.0	-1.0
chr9	135946436	135946576	ENSG00000130560.8|UBAC1|UCHL5|UCHL5	935	-	1.9774776	1.188305	-1.0	-1.0
chr9	135953679	135953809	ENSG00000130560.8|UBAC1|UCHL5|UCHL5	960	-	1.814436	1.3956697	-1.0	-1.0
chr9	135945997	135946102	ENSG00000130560.8|UBAC1|UCHL5|UCHL5	923	-	2.6810467	1.1134171	-1.0	-1.0
chr9	135945027	135945347	ENSG00000130560.8|UBAC1|UCHL5|UCHL5	973	-	2.2446392	1.5632882	-1.0	-1.0
chr9	135939672	135939759	ENSG00000130560.8|UBAC1|UCHL5|UCHL5	990	-	2.3946679	2.0008166	-1.0	-1.0
chr9	135945512	135945673	ENSG00000130560.8|UBAC1|UCHL5|UCHL5	961	-	2.1622868	1.4133059	-1.0	-1.0
chr9	135939345	135939672	ENSG00000130560.8|UBAC1|UCHL5|UCHL5	941	-	3.0040476	1.2275504	-1.0	-1.0
chr9	135933083	135933183	ENSG00000130560.8|UBAC1|UCHL5|UCHL5	902	-	1.8570607	1.0099488	-1.0	-1.0
chr9	136211263	136211452	ENSG00000165661.16|QSOX2|UCHL5|UCHL5	924	-	3.4420273	1.1182077	-1.0	-1.0
chr9	136209152	136209275	ENSG00000165661.16|QSOX2|UCHL5|UCHL5	904	-	6.076665	1.0189458	-1.0	-1.0
chr9	136215153	136215304	ENSG00000165661.16|QSOX2|UCHL5|UCHL5	946	-	2.791204	1.2711798	-1.0	-1.0
chr9	136226773	136226874	ENSG00000165661.16|QSOX2|UCHL5|UCHL5	926	-	4.0326767	1.1296548	-1.0	-1.0
chr9	136209290	136209645	ENSG00000165661.16|QSOX2|UCHL5|UCHL5	951	-	4.8649282	1.3058674	-1.0	-1.0
chr9	136219029	136219159	ENSG00000165661.16|QSOX2|UCHL5|UCHL5	980	-	3.4739273	1.7005678	-1.0	-1.0
chr9	136234944	136235059	ENSG00000165661.16|QSOX2|UCHL5|UCHL5	901	-	5.9506373	1.0059978	-1.0	-1.0
chr9	136236044	136236164	ENSG00000165661.16|QSOX2|UCHL5|UCHL5	902	-	5.9921474	1.0089278	-1.0	-1.0
chr9	136207292	136207437	ENSG00000165661.16|QSOX2|UCHL5|UCHL5	913	-	2.6608632	1.0594343	-1.0	-1.0
chr9	136218808	136219029	ENSG00000165661.16|QSOX2|UCHL5|UCHL5	964	-	3.4883485	1.4452031	-1.0	-1.0
chr9	136224006	136224112	ENSG00000165661.16|QSOX2|UCHL5|UCHL5	957	-	4.223378	1.3690951	-1.0	-1.0
chr9	136216599	136216722	ENSG00000165661.16|QSOX2|UCHL5|UCHL5	943	-	3.1365106	1.2451069	-1.0	-1.0
chr9	136328943	136329058	ENSG00000160360.12|GPSM1|UCHL5|UCHL5	913	+	6.2280445	1.0615108	-1.0	-1.0
chr9	136337440	136337564	ENSG00000160360.12|GPSM1|UCHL5|UCHL5	903	+	6.109739	1.0139356	-1.0	-1.0
chr9	136364208	136364401	ENSG00000187796.14|CARD9|UCHL5|UCHL5	925	-	3.6597273	1.1270964	-1.0	-1.0
chr9	136371894	136372084	ENSG00000187796.14|CARD9|UCHL5|UCHL5	966	-	5.034569	1.4638288	-1.0	-1.0
chr9	136373244	136373394	ENSG00000187796.14|CARD9|UCHL5|UCHL5	911	-	3.8908265	1.0501719	-1.0	-1.0
chr9	136373561	136373661	ENSG00000187796.14|CARD9|UCHL5|UCHL5	900	-	5.960998	1.0018201	-1.0	-1.0
chr9	136365897	136366767	ENSG00000187796.14|CARD9|UCHL5|UCHL5	937	-	4.9128046	1.1977957	-1.0	-1.0
chr9	136365337	136365522	ENSG00000187796.14|CARD9|UCHL5|UCHL5	935	-	5.427678	1.1885802	-1.0	-1.0
chr9	136369749	136369889	ENSG00000187796.14|CARD9|UCHL5|UCHL5	952	-	4.1181917	1.3143839	-1.0	-1.0
chr9	136370804	136371074	ENSG00000187796.14|CARD9|UCHL5|UCHL5	940	-	3.9102952	1.2201588	-1.0	-1.0
chr9	136364792	136365007	ENSG00000187796.14|CARD9|UCHL5|UCHL5	952	-	4.083774	1.3161993	-1.0	-1.0
chr9	136370569	136370679	ENSG00000187796.14|CARD9|UCHL5|UCHL5	900	-	6.118175	1.0018201	-1.0	-1.0
chr9	136367655	136367825	ENSG00000187796.14|CARD9|UCHL5|UCHL5	947	-	5.29244	1.2775402	-1.0	-1.0
chr9	136365057	136365277	ENSG00000187796.14|CARD9|UCHL5|UCHL5	928	-	4.8108864	1.1439127	-1.0	-1.0
chr9	136370344	136370469	ENSG00000187796.14|CARD9|UCHL5|UCHL5	903	-	6.173195	1.0140756	-1.0	-1.0
chr9	136371363	136371461	ENSG00000187796.14|CARD9|UCHL5|UCHL5	900	-	3.8707404	1.0013299	-1.0	-1.0
chr9	136398298	136398508	ENSG00000165684.4|SNAPC4|UCHL5|UCHL5	996	-	6.9479504	2.3875875	-1.0	-1.0
chr9	136391941	136392101	ENSG00000165684.4|SNAPC4|UCHL5|UCHL5	985	-	4.6888156	1.818466	-1.0	-1.0
chr9	136387741	136387848	ENSG00000165684.4|SNAPC4|UCHL5|UCHL5	978	-	3.8514445	1.6600565	-1.0	-1.0
chr9	136386214	136386314	ENSG00000165684.4|SNAPC4|UCHL5|UCHL5	901	-	5.9275165	1.0048435	-1.0	-1.0
chr9	136395297	136395423	ENSG00000165684.4|SNAPC4|UCHL5|UCHL5	994	-	7.074643	2.2137382	-1.0	-1.0
chr9	136392521	136392594	ENSG00000165684.4|SNAPC4|UCHL5|UCHL5	916	-	2.8752055	1.0745374	-1.0	-1.0
chr9	136395602	136395770	ENSG00000165684.4|SNAPC4|UCHL5|UCHL5	993	-	6.5368977	2.142236	-1.0	-1.0
chr9	136387484	136387579	ENSG00000165684.4|SNAPC4|UCHL5|UCHL5	942	-	4.0827374	1.2356985	-1.0	-1.0
chr9	136383440	136383668	ENSG00000165684.4|SNAPC4|UCHL5|UCHL5	937	-	3.5450268	1.2006837	-1.0	-1.0
chr9	136387329	136387434	ENSG00000165684.4|SNAPC4|UCHL5|UCHL5	917	-	3.264546	1.0831401	-1.0	-1.0
chr9	136392672	136392772	ENSG00000165684.4|SNAPC4|UCHL5|UCHL5	904	-	3.0975938	1.0164801	-1.0	-1.0
chr9	136394248	136394330	ENSG00000165684.4|SNAPC4|UCHL5|UCHL5	964	-	6.4611	1.4388447	-1.0	-1.0
chr9	136388443	136388573	ENSG00000165684.4|SNAPC4|UCHL5|UCHL5	913	-	3.157466	1.0610276	-1.0	-1.0
chr9	136404012	136404194	ENSG00000165689.16|SDCCAG3|UCHL5|UCHL5	969	-	5.0727425	1.511297	-1.0	-1.0
chr9	136405090	136405210	ENSG00000165689.16|SDCCAG3|UCHL5|UCHL5	957	-	3.0436344	1.3669082	-1.0	-1.0
chr9	136407825	136407966	ENSG00000165689.16|SDCCAG3|UCHL5|UCHL5	957	-	3.5924284	1.3636705	-1.0	-1.0
chr9	136410457	136410582	ENSG00000165689.16|SDCCAG3|UCHL5|UCHL5	902	-	6.0924144	1.0102717	-1.0	-1.0
chr9	136407225	136407415	ENSG00000165689.16|SDCCAG3|UCHL5|UCHL5	917	-	2.3614185	1.0796813	-1.0	-1.0
chr9	136412451	136412601	ENSG00000165688.11|PMPCA|UCHL5|UCHL5	952	+	3.05787	1.320292	-1.0	-1.0
chr9	136423091	136423516	ENSG00000165688.11|PMPCA|UCHL5|UCHL5	937	+	4.0738134	1.2010744	-1.0	-1.0
chr9	136419063	136419178	ENSG00000165688.11|PMPCA|UCHL5|UCHL5	924	+	4.007354	1.1205097	-1.0	-1.0
chr9	136422871	136422971	ENSG00000165688.11|PMPCA|UCHL5|UCHL5	906	+	3.9766161	1.0254769	-1.0	-1.0
chr9	136412809	136412944	ENSG00000165688.11|PMPCA|UCHL5|UCHL5	935	+	3.372343	1.1874783	-1.0	-1.0
chr9	136416246	136416466	ENSG00000165688.11|PMPCA|UCHL5|UCHL5	954	+	3.2868044	1.337836	-1.0	-1.0
chr9	136416841	136417214	ENSG00000165688.11|PMPCA|UCHL5|UCHL5	965	+	3.5918994	1.4600233	-1.0	-1.0
chr9	136412061	136412281	ENSG00000165688.11|PMPCA|UCHL5|UCHL5	968	+	3.5703309	1.4944271	-1.0	-1.0
chr9	136418827	136418918	ENSG00000165688.11|PMPCA|UCHL5|UCHL5	902	+	3.8961427	1.0099488	-1.0	-1.0
chr9	136429648	136429768	ENSG00000148384.12|INPP5E|UCHL5|UCHL5	902	-	6.1186028	1.0090762	-1.0	-1.0
chr9	136433644	136433774	ENSG00000148384.12|INPP5E|UCHL5|UCHL5	911	-	3.3303704	1.0521373	-1.0	-1.0
chr9	136459133	136459239	ENSG00000148396.18|SEC16A|UCHL5|UCHL5	948	-	2.6109395	1.2875708	-1.0	-1.0
chr9	136446854	136447015	ENSG00000148396.18|SEC16A|UCHL5|UCHL5	996	-	6.27465	2.4116447	-1.0	-1.0
chr9	136457443	136457548	ENSG00000148396.18|SEC16A|UCHL5|UCHL5	924	-	3.0260415	1.1207781	-1.0	-1.0
chr9	136466016	136466131	ENSG00000148396.18|SEC16A|UCHL5|UCHL5	912	-	2.8347628	1.0547662	-1.0	-1.0
chr9	136476898	136477038	ENSG00000148396.18|SEC16A|UCHL5|UCHL5	904	-	3.1417022	1.0197433	-1.0	-1.0
chr9	136477043	136477163	ENSG00000148396.18|SEC16A|UCHL5|UCHL5	904	-	3.3699336	1.0177853	-1.0	-1.0
chr9	136459756	136459874	ENSG00000148396.18|SEC16A|UCHL5|UCHL5	983	-	4.1331773	1.7707375	-1.0	-1.0
chr9	136462886	136463132	ENSG00000148396.18|SEC16A|UCHL5|UCHL5	947	-	2.7663732	1.2792284	-1.0	-1.0
chr9	136461176	136461274	ENSG00000148396.18|SEC16A|UCHL5|UCHL5	974	-	3.1093733	1.5923471	-1.0	-1.0
chr9	136464419	136464562	ENSG00000148396.18|SEC16A|UCHL5|UCHL5	952	-	2.723734	1.3204489	-1.0	-1.0
chr9	136459443	136459555	ENSG00000148396.18|SEC16A|UCHL5|UCHL5	906	-	2.2258792	1.0279651	-1.0	-1.0
chr9	136455813	136455958	ENSG00000148396.18|SEC16A|UCHL5|UCHL5	908	-	3.0483894	1.0376531	-1.0	-1.0
chr9	136455605	136455793	ENSG00000148396.18|SEC16A|UCHL5|UCHL5	964	-	2.9521847	1.4495728	-1.0	-1.0
chr9	136475423	136475648	ENSG00000148396.18|SEC16A|UCHL5|UCHL5	906	-	2.5305164	1.0249397	-1.0	-1.0
chr9	136477578	136477689	ENSG00000148396.18|SEC16A|UCHL5|UCHL5	929	-	2.9082808	1.150374	-1.0	-1.0
chr9	136454113	136454213	ENSG00000148396.18|SEC16A|UCHL5|UCHL5	902	-	3.0828764	1.0071739	-1.0	-1.0
chr9	136447568	136447680	ENSG00000148396.18|SEC16A|UCHL5|UCHL5	944	-	2.70273	1.2541695	-1.0	-1.0
chr9	136463617	136463740	ENSG00000148396.18|SEC16A|UCHL5|UCHL5	902	-	2.264237	1.0094577	-1.0	-1.0
chr9	136475208	136475323	ENSG00000148396.18|SEC16A|UCHL5|UCHL5	902	-	3.9102087	1.0080853	-1.0	-1.0
chr9	136454577	136454737	ENSG00000148396.18|SEC16A|UCHL5|UCHL5	926	-	2.8764114	1.1307821	-1.0	-1.0
chr9	136453427	136453510	ENSG00000148396.18|SEC16A|UCHL5|UCHL5	978	-	4.5367966	1.6669766	-1.0	-1.0
chr9	136463187	136463367	ENSG00000148396.18|SEC16A|UCHL5|UCHL5	929	-	3.2171729	1.1490391	-1.0	-1.0
chr9	136447226	136447336	ENSG00000148396.18|SEC16A|UCHL5|UCHL5	903	-	6.1169086	1.0127296	-1.0	-1.0
chr9	136475778	136475958	ENSG00000148396.18|SEC16A|UCHL5|UCHL5	901	-	2.4374886	1.0047435	-1.0	-1.0
chr9	136466263	136466368	ENSG00000148396.18|SEC16A|UCHL5|UCHL5	926	-	3.5646966	1.1280059	-1.0	-1.0
chr9	136456052	136456166	ENSG00000148396.18|SEC16A|UCHL5|UCHL5	957	-	2.7704062	1.3617224	-1.0	-1.0
chr9	136669158	136669353	ENSG00000172889.15|EGFL7|UCHL5|UCHL5	913	+	2.8519652	1.0602638	-1.0	-1.0
chr9	136671564	136671924	ENSG00000172889.15|EGFL7|UCHL5|UCHL5	920	+	3.0591428	1.096728	-1.0	-1.0
chr9	136667932	136668240	ENSG00000172889.15|EGFL7|UCHL5|UCHL5	961	+	3.524995	1.4057134	-1.0	-1.0
chr9	136670949	136671014	ENSG00000172889.15|EGFL7|UCHL5|UCHL5	998	+	4.995	2.7336462	-1.0	-1.0
chr9	136664448	136664691	ENSG00000172889.15|EGFL7|UCHL5|UCHL5	923	+	3.5599723	1.1141615	-1.0	-1.0
chr9	136671925	136672060	ENSG00000172889.15|EGFL7|UCHL5|UCHL5	964	+	3.2675347	1.440494	-1.0	-1.0
chr9	136671014	136671519	ENSG00000172889.15|EGFL7|UCHL5|UCHL5	979	+	4.9732575	1.6714339	-1.0	-1.0
chr9	136665817	136666137	ENSG00000172889.15|EGFL7|UCHL5|UCHL5	945	+	3.9530926	1.2569278	-1.0	-1.0
chr9	136666897	136666997	ENSG00000172889.15|EGFL7|UCHL5|UCHL5	902	+	2.7897973	1.0105202	-1.0	-1.0
chr9	136667212	136667922	ENSG00000172889.15|EGFL7|UCHL5|UCHL5	937	+	3.5093248	1.2031274	-1.0	-1.0
chr9	136667007	136667202	ENSG00000172889.15|EGFL7|UCHL5|UCHL5	980	+	3.9970977	1.7037003	-1.0	-1.0
chr9	136672263	136672673	ENSG00000172889.15|EGFL7|UCHL5|UCHL5	947	+	2.9772675	1.2754344	-1.0	-1.0
chr9	136665325	136665615	ENSG00000172889.15|EGFL7|UCHL5|UCHL5	955	+	3.4465375	1.345394	-1.0	-1.0
chr9	136666582	136666867	ENSG00000172889.15|EGFL7|UCHL5|UCHL5	927	+	3.1683266	1.1364285	-1.0	-1.0
chr9	136662926	136663108	ENSG00000172889.15|EGFL7|UCHL5|UCHL5	922	+	2.5939066	1.1082032	-1.0	-1.0
chr9	136670720	136670860	ENSG00000172889.15|EGFL7|UCHL5|UCHL5	980	+	3.4679723	1.7002621	-1.0	-1.0
chr9	136663472	136663617	ENSG00000172889.15|EGFL7|UCHL5|UCHL5	936	+	3.8565552	1.1969472	-1.0	-1.0
chr9	136668733	136668973	ENSG00000172889.15|EGFL7|UCHL5|UCHL5	937	+	5.1355267	1.1974279	-1.0	-1.0
chr9	136663623	136663753	ENSG00000172889.15|EGFL7|UCHL5|UCHL5	987	+	6.879743	1.8961877	-1.0	-1.0
chr9	136669771	136669896	ENSG00000172889.15|EGFL7|UCHL5|UCHL5	934	+	3.929558	1.1792622	-1.0	-1.0
chr9	136664785	136665280	ENSG00000172889.15|EGFL7|UCHL5|UCHL5	941	+	2.7777889	1.2300843	-1.0	-1.0
chr9	136664691	136664785	ENSG00000172889.15|EGFL7|UCHL5|UCHL5	996	+	4.8521132	2.3983788	-1.0	-1.0
chr9	136665650	136665787	ENSG00000172889.15|EGFL7|UCHL5|UCHL5	984	+	4.1508245	1.7878969	-1.0	-1.0
chr9	136669913	136670009	ENSG00000172889.15|EGFL7|UCHL5|UCHL5	992	+	3.9418879	2.1042178	-1.0	-1.0
chr9	136670168	136670330	ENSG00000172889.15|EGFL7|UCHL5|UCHL5	991	+	3.6305306	2.0615554	-1.0	-1.0
chr9	136670330	136670655	ENSG00000172889.15|EGFL7|UCHL5|UCHL5	935	+	4.529457	1.1856238	-1.0	-1.0
chr9	136668566	136668671	ENSG00000172889.15|EGFL7|UCHL5|UCHL5	904	+	2.3322387	1.016119	-1.0	-1.0
chr9	136717956	136718086	ENSG00000165716.10|FAM69B|UCHL5|UCHL5	902	+	5.976201	1.0102646	-1.0	-1.0
chr9	136726518	136726643	ENSG00000233016.6|SNHG7|UCHL5|UCHL5	903	-	2.8787258	1.0143591	-1.0	-1.0
chr9	136807352	136807467	ENSG00000213213.13|CCDC183|UCHL5|UCHL5	901	+	5.944359	1.0048215	-1.0	-1.0
chr9	136806512	136806637	ENSG00000213213.13|CCDC183|UCHL5|UCHL5	903	+	2.8613946	1.0125626	-1.0	-1.0
chr9	136800384	136800524	ENSG00000213213.13|CCDC183|UCHL5|UCHL5	904	+	4.5973787	1.0194572	-1.0	-1.0
chr9	136806511	136806641	ENSG00000272679.1|AL355987.2|UCHL5|UCHL5	909	+	2.9485893	1.0415998	-1.0	-1.0
chr9	136826986	136827176	ENSG00000272679.1|AL355987.2|UCHL5|UCHL5	929	+	3.4461005	1.1481899	-1.0	-1.0
chr9	136825359	136825709	ENSG00000272679.1|AL355987.2|UCHL5|UCHL5	960	+	4.0298214	1.3962367	-1.0	-1.0
chr9	136828493	136828546	ENSG00000272679.1|AL355987.2|UCHL5|UCHL5	971	+	3.3991988	1.5430244	-1.0	-1.0
chr9	136809641	136810021	ENSG00000272679.1|AL355987.2|UCHL5|UCHL5	941	+	2.8348076	1.2256403	-1.0	-1.0
chr9	136823524	136823654	ENSG00000272679.1|AL355987.2|UCHL5|UCHL5	1000	+	3.9628093	3.475514	-1.0	-1.0
chr9	136828321	136828471	ENSG00000272679.1|AL355987.2|UCHL5|UCHL5	928	+	3.2063286	1.1408448	-1.0	-1.0
chr9	136807481	136807666	ENSG00000272679.1|AL355987.2|UCHL5|UCHL5	901	+	5.949891	1.005297	-1.0	-1.0
chr9	136823659	136823784	ENSG00000272679.1|AL355987.2|UCHL5|UCHL5	949	+	3.1929185	1.2963727	-1.0	-1.0
chr9	136824104	136824289	ENSG00000272679.1|AL355987.2|UCHL5|UCHL5	959	+	4.603714	1.3881656	-1.0	-1.0
chr9	136809226	136809491	ENSG00000272679.1|AL355987.2|UCHL5|UCHL5	970	+	3.6045425	1.5252773	-1.0	-1.0
chr9	136826051	136826226	ENSG00000272679.1|AL355987.2|UCHL5|UCHL5	931	+	3.306621	1.1615287	-1.0	-1.0
chr9	136829392	136829466	ENSG00000272679.1|AL355987.2|UCHL5|UCHL5	991	+	2.997151	2.043661	-1.0	-1.0
chr9	136800385	136800490	ENSG00000272679.1|AL355987.2|UCHL5|UCHL5	902	+	3.8961427	1.0099488	-1.0	-1.0
chr9	136807276	136807466	ENSG00000272679.1|AL355987.2|UCHL5|UCHL5	940	+	6.236097	1.2193706	-1.0	-1.0
chr9	136829226	136829341	ENSG00000272679.1|AL355987.2|UCHL5|UCHL5	934	+	3.4777732	1.1817865	-1.0	-1.0
chr9	136808121	136808471	ENSG00000272679.1|AL355987.2|UCHL5|UCHL5	955	+	3.3747613	1.3454266	-1.0	-1.0
chr9	136800388	136800493	ENSG00000272896.1|AL355987.3|UCHL5|UCHL5	906	+	3.9266758	1.024776	-1.0	-1.0
chr9	136809229	136809494	ENSG00000273066.5|AL355987.4|UCHL5|UCHL5	970	+	3.6169915	1.5225348	-1.0	-1.0
chr9	136809639	136810019	ENSG00000273066.5|AL355987.4|UCHL5|UCHL5	941	+	2.8351867	1.2257047	-1.0	-1.0
chr9	136808119	136808464	ENSG00000273066.5|AL355987.4|UCHL5|UCHL5	956	+	3.2684715	1.3569326	-1.0	-1.0
chr9	136800388	136800488	ENSG00000273066.5|AL355987.4|UCHL5|UCHL5	909	+	3.957209	1.0399235	-1.0	-1.0
chr9	136807481	136807666	ENSG00000273066.5|AL355987.4|UCHL5|UCHL5	901	+	5.949891	1.0051851	-1.0	-1.0
chr9	136807271	136807466	ENSG00000273066.5|AL355987.4|UCHL5|UCHL5	933	+	6.217467	1.1770813	-1.0	-1.0
chr9	136806512	136806637	ENSG00000273066.5|AL355987.4|UCHL5|UCHL5	902	+	2.9031634	1.0105379	-1.0	-1.0
chr9	136838908	136839121	ENSG00000196642.18|RABL6|UCHL5|UCHL5	990	+	3.0557113	1.996696	-1.0	-1.0
chr9	136833750	136833910	ENSG00000196642.18|RABL6|UCHL5|UCHL5	926	+	2.6598833	1.1297244	-1.0	-1.0
chr9	136836450	136836565	ENSG00000196642.18|RABL6|UCHL5|UCHL5	901	+	2.6822302	1.0025487	-1.0	-1.0
chr9	136808331	136808471	ENSG00000196642.18|RABL6|UCHL5|UCHL5	901	+	6.0333514	1.0050386	-1.0	-1.0
chr9	136828321	136828541	ENSG00000196642.18|RABL6|UCHL5|UCHL5	940	+	3.199184	1.2230538	-1.0	-1.0
chr9	136829226	136829341	ENSG00000196642.18|RABL6|UCHL5|UCHL5	934	+	3.4777732	1.1802077	-1.0	-1.0
chr9	136825359	136825709	ENSG00000196642.18|RABL6|UCHL5|UCHL5	960	+	4.0298214	1.396888	-1.0	-1.0
chr9	136840321	136841187	ENSG00000196642.18|RABL6|UCHL5|UCHL5	997	+	3.3859131	2.511864	-1.0	-1.0
chr9	136823524	136823654	ENSG00000196642.18|RABL6|UCHL5|UCHL5	1000	+	3.9628093	3.47669	-1.0	-1.0
chr9	136835670	136836090	ENSG00000196642.18|RABL6|UCHL5|UCHL5	979	+	3.5301452	1.6872697	-1.0	-1.0
chr9	136837250	136837662	ENSG00000196642.18|RABL6|UCHL5|UCHL5	967	+	3.0939145	1.487381	-1.0	-1.0
chr9	136832215	136832535	ENSG00000196642.18|RABL6|UCHL5|UCHL5	933	+	2.406579	1.17342	-1.0	-1.0
chr9	136840153	136840212	ENSG00000196642.18|RABL6|UCHL5|UCHL5	999	+	4.8598704	3.0702167	-1.0	-1.0
chr9	136829484	136830429	ENSG00000196642.18|RABL6|UCHL5|UCHL5	942	+	3.0561197	1.2388217	-1.0	-1.0
chr9	136808122	136808326	ENSG00000196642.18|RABL6|UCHL5|UCHL5	972	+	2.7466753	1.5533954	-1.0	-1.0
chr9	136840222	136840321	ENSG00000196642.18|RABL6|UCHL5|UCHL5	982	+	6.5473576	1.7511467	-1.0	-1.0
chr9	136837861	136838015	ENSG00000196642.18|RABL6|UCHL5|UCHL5	972	+	3.35477	1.5547256	-1.0	-1.0
chr9	136839693	136839865	ENSG00000196642.18|RABL6|UCHL5|UCHL5	999	+	4.1066875	2.9651759	-1.0	-1.0
chr9	136840045	136840153	ENSG00000196642.18|RABL6|UCHL5|UCHL5	917	+	3.2097192	1.0834492	-1.0	-1.0
chr9	136809226	136809491	ENSG00000196642.18|RABL6|UCHL5|UCHL5	970	+	3.6045425	1.5251352	-1.0	-1.0
chr9	136826051	136826226	ENSG00000196642.18|RABL6|UCHL5|UCHL5	931	+	3.306621	1.1621128	-1.0	-1.0
chr9	136830639	136831719	ENSG00000196642.18|RABL6|UCHL5|UCHL5	975	+	3.6282365	1.6043357	-1.0	-1.0
chr9	136831720	136832060	ENSG00000196642.18|RABL6|UCHL5|UCHL5	944	+	3.1388118	1.2542671	-1.0	-1.0
chr9	136826986	136827176	ENSG00000196642.18|RABL6|UCHL5|UCHL5	927	+	3.4289124	1.1374216	-1.0	-1.0
chr9	136836130	136836445	ENSG00000196642.18|RABL6|UCHL5|UCHL5	951	+	4.203458	1.3069766	-1.0	-1.0
chr9	136835490	136835590	ENSG00000196642.18|RABL6|UCHL5|UCHL5	902	+	2.6892688	1.0067772	-1.0	-1.0
chr9	136839221	136839481	ENSG00000196642.18|RABL6|UCHL5|UCHL5	997	+	3.830856	2.4645865	-1.0	-1.0
chr9	136823659	136823784	ENSG00000196642.18|RABL6|UCHL5|UCHL5	949	+	3.1929185	1.2960207	-1.0	-1.0
chr9	136824104	136824289	ENSG00000196642.18|RABL6|UCHL5|UCHL5	959	+	4.603714	1.390403	-1.0	-1.0
chr9	136839865	136840045	ENSG00000196642.18|RABL6|UCHL5|UCHL5	971	+	6.4401617	1.5325022	-1.0	-1.0
chr9	136832070	136832205	ENSG00000196642.18|RABL6|UCHL5|UCHL5	908	+	5.884387	1.0340501	-1.0	-1.0
chr9	136809641	136810021	ENSG00000196642.18|RABL6|UCHL5|UCHL5	941	+	2.8348076	1.225707	-1.0	-1.0
chr9	136829392	136829484	ENSG00000196642.18|RABL6|UCHL5|UCHL5	994	+	3.121239	2.2072666	-1.0	-1.0
chr9	136848119	136848379	ENSG00000232434.2|C9orf172|UCHL5|UCHL5	959	+	4.8040595	1.3873258	-1.0	-1.0
chr9	136848399	136848584	ENSG00000232434.2|C9orf172|UCHL5|UCHL5	926	+	4.531315	1.1332953	-1.0	-1.0
chr9	136850053	136850238	ENSG00000054148.17|PHPT1|UCHL5|UCHL5	955	+	2.6708887	1.3461533	-1.0	-1.0
chr9	136849125	136849225	ENSG00000054148.17|PHPT1|UCHL5|UCHL5	900	+	3.008122	1.0006763	-1.0	-1.0
chr9	136848930	136849085	ENSG00000054148.17|PHPT1|UCHL5|UCHL5	994	+	6.691042	2.1921716	-1.0	-1.0
chr9	136850754	136851024	ENSG00000054148.17|PHPT1|UCHL5|UCHL5	982	+	4.1794977	1.7522407	-1.0	-1.0
chr9	136850348	136850560	ENSG00000054148.17|PHPT1|UCHL5|UCHL5	964	+	3.626648	1.4410517	-1.0	-1.0
chr9	136849330	136849555	ENSG00000054148.17|PHPT1|UCHL5|UCHL5	960	+	4.2238092	1.3978174	-1.0	-1.0
chr9	136863819	136863871	ENSG00000107223.12|EDF1|UCHL5|UCHL5	943	-	2.3410025	1.2440194	-1.0	-1.0
chr9	136862743	136862999	ENSG00000107223.12|EDF1|UCHL5|UCHL5	969	-	3.2301128	1.508126	-1.0	-1.0
chr9	136866180	136866286	ENSG00000107223.12|EDF1|UCHL5|UCHL5	961	-	2.5646253	1.4083741	-1.0	-1.0
chr9	136862248	136862578	ENSG00000107223.12|EDF1|UCHL5|UCHL5	962	-	3.118254	1.4225813	-1.0	-1.0
chr9	136863287	136863448	ENSG00000107223.12|EDF1|UCHL5|UCHL5	988	-	2.879959	1.9295996	-1.0	-1.0
chr9	136898802	136898917	ENSG00000127191.17|TRAF2|UCHL5|UCHL5	915	+	3.9750633	1.0687178	-1.0	-1.0
chr9	136941536	136941684	ENSG00000159069.13|FBXW5|UCHL5|UCHL5	909	-	3.6533399	1.039729	-1.0	-1.0
chr9	136942114	136942399	ENSG00000159069.13|FBXW5|UCHL5|UCHL5	932	-	2.8344693	1.1682398	-1.0	-1.0
chr9	136941024	136941171	ENSG00000159069.13|FBXW5|UCHL5|UCHL5	925	-	4.602979	1.1267556	-1.0	-1.0
chr9	136941804	136942054	ENSG00000159069.13|FBXW5|UCHL5|UCHL5	982	-	5.169075	1.7550948	-1.0	-1.0
chr9	136943133	136943328	ENSG00000159069.13|FBXW5|UCHL5|UCHL5	949	-	6.3341303	1.2941303	-1.0	-1.0
chr9	136940754	136940944	ENSG00000159069.13|FBXW5|UCHL5|UCHL5	976	-	5.230123	1.6286837	-1.0	-1.0
chr9	136942419	136942649	ENSG00000159069.13|FBXW5|UCHL5|UCHL5	936	-	3.4161582	1.1932681	-1.0	-1.0
chr9	136944025	136944180	ENSG00000159069.13|FBXW5|UCHL5|UCHL5	916	-	5.749467	1.0750746	-1.0	-1.0
chr9	136940444	136940614	ENSG00000159069.13|FBXW5|UCHL5|UCHL5	948	-	4.687533	1.2814175	-1.0	-1.0
chr9	136942749	136942864	ENSG00000159069.13|FBXW5|UCHL5|UCHL5	928	-	3.4161654	1.144756	-1.0	-1.0
chr9	136992837	136993182	ENSG00000148362.10|PAXX|UCHL5|UCHL5	983	+	3.950607	1.7771065	-1.0	-1.0
chr9	136992512	136992782	ENSG00000148362.10|PAXX|UCHL5|UCHL5	944	+	3.4927657	1.253996	-1.0	-1.0
chr9	136993765	136993910	ENSG00000148362.10|PAXX|UCHL5|UCHL5	913	+	2.3156488	1.0601075	-1.0	-1.0
chr9	136993562	136993664	ENSG00000148362.10|PAXX|UCHL5|UCHL5	902	+	2.5206244	1.0104613	-1.0	-1.0
chr9	137020903	137021018	ENSG00000107331.16|ABCA2|UCHL5|UCHL5	922	-	6.26864	1.1057918	-1.0	-1.0
chr9	137008950	137009135	ENSG00000107331.16|ABCA2|UCHL5|UCHL5	961	-	6.240138	1.410486	-1.0	-1.0
chr9	137008745	137008855	ENSG00000107331.16|ABCA2|UCHL5|UCHL5	904	-	3.9485629	1.017968	-1.0	-1.0
chr9	137018902	137019027	ENSG00000107331.16|ABCA2|UCHL5|UCHL5	905	-	3.9803877	1.0220385	-1.0	-1.0
chr9	137023281	137023381	ENSG00000107331.16|ABCA2|UCHL5|UCHL5	902	-	5.9387846	1.0087136	-1.0	-1.0
chr9	137011406	137011576	ENSG00000107331.16|ABCA2|UCHL5|UCHL5	945	-	3.448562	1.2588884	-1.0	-1.0
chr9	137010222	137010732	ENSG00000107331.16|ABCA2|UCHL5|UCHL5	984	-	5.0123887	1.7943802	-1.0	-1.0
chr9	137016573	137016673	ENSG00000107331.16|ABCA2|UCHL5|UCHL5	946	-	6.3042874	1.267947	-1.0	-1.0
chr9	137009987	137010087	ENSG00000107331.16|ABCA2|UCHL5|UCHL5	902	-	5.9387846	1.0087136	-1.0	-1.0
chr9	137008450	137008622	ENSG00000107331.16|ABCA2|UCHL5|UCHL5	902	-	6.0493493	1.0104748	-1.0	-1.0
chr9	137013001	137013101	ENSG00000107331.16|ABCA2|UCHL5|UCHL5	903	-	6.0746317	1.0110642	-1.0	-1.0
chr9	137021661	137021821	ENSG00000107331.16|ABCA2|UCHL5|UCHL5	901	-	6.1227617	1.0040061	-1.0	-1.0
chr9	137011848	137011948	ENSG00000107331.16|ABCA2|UCHL5|UCHL5	903	-	2.518127	1.0135623	-1.0	-1.0
chr9	137018177	137018317	ENSG00000107331.16|ABCA2|UCHL5|UCHL5	943	-	3.9746163	1.242088	-1.0	-1.0
chr9	137014282	137014382	ENSG00000107331.16|ABCA2|UCHL5|UCHL5	900	-	3.9766161	1.0018201	-1.0	-1.0
chr9	137010972	137011309	ENSG00000107331.16|ABCA2|UCHL5|UCHL5	964	-	4.252866	1.4477063	-1.0	-1.0
chr9	137007391	137007491	ENSG00000107331.16|ABCA2|UCHL5|UCHL5	900	-	6.0539083	1.0018201	-1.0	-1.0
chr9	137020718	137020863	ENSG00000107331.16|ABCA2|UCHL5|UCHL5	901	-	5.5959444	1.0031537	-1.0	-1.0
chr9	137012484	137012614	ENSG00000107331.16|ABCA2|UCHL5|UCHL5	902	-	6.1502056	1.009817	-1.0	-1.0
chr9	137078985	137079148	ENSG00000197355.10|UAP1L1|UCHL5|UCHL5	941	+	4.874732	1.2314341	-1.0	-1.0
chr9	137096236	137096386	ENSG00000177239.14|MAN1B1|UCHL5|UCHL5	959	+	3.7327318	1.391763	-1.0	-1.0
chr9	137097827	137097932	ENSG00000177239.14|MAN1B1|UCHL5|UCHL5	969	+	6.41892	1.5102894	-1.0	-1.0
chr9	137101483	137101603	ENSG00000177239.14|MAN1B1|UCHL5|UCHL5	915	+	2.56345	1.0715743	-1.0	-1.0
chr9	137088888	137089005	ENSG00000177239.14|MAN1B1|UCHL5|UCHL5	937	+	6.302902	1.1975837	-1.0	-1.0
chr9	137088079	137088239	ENSG00000177239.14|MAN1B1|UCHL5|UCHL5	912	+	3.025141	1.0576324	-1.0	-1.0
chr9	137113864	137114019	ENSG00000176978.13|DPP7|UCHL5|UCHL5	921	-	3.0058253	1.1033682	-1.0	-1.0
chr9	137114242	137114342	ENSG00000176978.13|DPP7|UCHL5|UCHL5	911	-	2.2824652	1.051011	-1.0	-1.0
chr9	137113360	137113700	ENSG00000176978.13|DPP7|UCHL5|UCHL5	986	-	4.1786447	1.8621767	-1.0	-1.0
chr9	137112121	137112805	ENSG00000176978.13|DPP7|UCHL5|UCHL5	986	-	3.1183546	1.8659959	-1.0	-1.0
chr9	137112861	137113119	ENSG00000176978.13|DPP7|UCHL5|UCHL5	957	-	2.5140858	1.366086	-1.0	-1.0
chr9	137111754	137111859	ENSG00000176978.13|DPP7|UCHL5|UCHL5	917	-	2.374105	1.0828192	-1.0	-1.0
chr9	137112029	137112111	ENSG00000176978.13|DPP7|UCHL5|UCHL5	983	-	6.6169024	1.7708093	-1.0	-1.0
chr9	137111689	137111754	ENSG00000176978.13|DPP7|UCHL5|UCHL5	987	-	3.1872606	1.8928685	-1.0	-1.0
chr9	137113205	137113287	ENSG00000176978.13|DPP7|UCHL5|UCHL5	970	-	2.7438078	1.5167458	-1.0	-1.0
chr9	137110541	137110783	ENSG00000176978.13|DPP7|UCHL5|UCHL5	977	-	3.4947212	1.6436722	-1.0	-1.0
chr9	137111872	137112029	ENSG00000176978.13|DPP7|UCHL5|UCHL5	980	-	2.9098105	1.7004119	-1.0	-1.0
chr9	137187477	137187737	ENSG00000176248.8|ANAPC2|UCHL5|UCHL5	923	-	4.1077757	1.1136477	-1.0	-1.0
chr9	137179502	137179697	ENSG00000176248.8|ANAPC2|UCHL5|UCHL5	983	-	4.4029627	1.7731583	-1.0	-1.0
chr9	137175711	137175901	ENSG00000176248.8|ANAPC2|UCHL5|UCHL5	917	-	3.4046326	1.0803361	-1.0	-1.0
chr9	137183671	137183786	ENSG00000176248.8|ANAPC2|UCHL5|UCHL5	988	-	5.3459506	1.9137387	-1.0	-1.0
chr9	137187987	137188103	ENSG00000176248.8|ANAPC2|UCHL5|UCHL5	951	-	6.3204026	1.3135672	-1.0	-1.0
chr9	137188420	137188530	ENSG00000176248.8|ANAPC2|UCHL5|UCHL5	905	-	3.9302144	1.0240545	-1.0	-1.0
chr9	137180802	137180929	ENSG00000176248.8|ANAPC2|UCHL5|UCHL5	924	-	2.9572995	1.1203074	-1.0	-1.0
chr9	137180180	137180384	ENSG00000176248.8|ANAPC2|UCHL5|UCHL5	973	-	3.6799345	1.5703831	-1.0	-1.0
chr9	137179137	137179247	ENSG00000176248.8|ANAPC2|UCHL5|UCHL5	901	-	3.1666927	1.0048281	-1.0	-1.0
chr9	137185442	137185667	ENSG00000176248.8|ANAPC2|UCHL5|UCHL5	951	-	3.0236878	1.3067466	-1.0	-1.0
chr9	137183124	137183279	ENSG00000176248.8|ANAPC2|UCHL5|UCHL5	941	-	3.7572966	1.2306099	-1.0	-1.0
chr9	137181690	137181862	ENSG00000176248.8|ANAPC2|UCHL5|UCHL5	931	-	2.9055645	1.1615287	-1.0	-1.0
chr9	137189026	137189206	ENSG00000176101.11|SSNA1|UCHL5|UCHL5	928	+	3.3776996	1.1402187	-1.0	-1.0
chr9	137214444	137214549	ENSG00000188566.13|NDOR1|UCHL5|UCHL5	901	+	6.025499	1.004497	-1.0	-1.0
chr9	137206869	137206969	ENSG00000188566.13|NDOR1|UCHL5|UCHL5	902	+	6.2862115	1.0080165	-1.0	-1.0
chr9	137211194	137211374	ENSG00000188566.13|NDOR1|UCHL5|UCHL5	902	+	3.1048796	1.0097296	-1.0	-1.0
chr9	137215908	137216008	ENSG00000188566.13|NDOR1|UCHL5|UCHL5	902	+	4.0435038	1.0067772	-1.0	-1.0
chr9	137214942	137215077	ENSG00000188566.13|NDOR1|UCHL5|UCHL5	900	+	6.019903	1.0018182	-1.0	-1.0
chr9	137242170	137242680	ENSG00000188229.5|TUBB4B|UCHL5|UCHL5	944	+	2.346582	1.248073	-1.0	-1.0
chr9	137241417	137241717	ENSG00000188229.5|TUBB4B|UCHL5|UCHL5	957	+	3.871676	1.3622271	-1.0	-1.0
chr9	137243370	137243600	ENSG00000188229.5|TUBB4B|UCHL5|UCHL5	950	+	2.7047732	1.3049262	-1.0	-1.0
chr9	137241720	137241829	ENSG00000188229.5|TUBB4B|UCHL5|UCHL5	948	+	2.1382325	1.2839485	-1.0	-1.0
chr9	137241910	137242165	ENSG00000188229.5|TUBB4B|UCHL5|UCHL5	937	+	2.4468768	1.1987501	-1.0	-1.0
chr9	137256823	137257054	ENSG00000188986.6|NELFB|UCHL5|UCHL5	957	+	3.6968818	1.366283	-1.0	-1.0
chr9	137256070	137256328	ENSG00000188986.6|NELFB|UCHL5|UCHL5	944	+	3.7610755	1.2489513	-1.0	-1.0
chr9	137256328	137256428	ENSG00000188986.6|NELFB|UCHL5|UCHL5	964	+	2.628464	1.4407948	-1.0	-1.0
chr9	137266426	137266586	ENSG00000188986.6|NELFB|UCHL5|UCHL5	924	+	2.8996956	1.1191331	-1.0	-1.0
chr9	137255946	137256061	ENSG00000188986.6|NELFB|UCHL5|UCHL5	909	+	2.4130998	1.0426917	-1.0	-1.0
chr9	137256693	137256813	ENSG00000188986.6|NELFB|UCHL5|UCHL5	906	+	3.9806526	1.0252804	-1.0	-1.0
chr9	137255352	137255572	ENSG00000188986.6|NELFB|UCHL5|UCHL5	970	+	3.2278376	1.5211983	-1.0	-1.0
chr9	137278427	137278592	ENSG00000198113.2|TOR4A|UCHL5|UCHL5	952	+	5.8688617	1.3212514	-1.0	-1.0
chr9	137301516	137301626	ENSG00000198435.3|NRARP|UCHL5|UCHL5	901	-	6.024266	1.0037783	-1.0	-1.0
chr9	137367047	137367162	ENSG00000187609.15|EXD3|UCHL5|UCHL5	901	-	6.0621557	1.0055093	-1.0	-1.0
chr9	137428731	137428876	ENSG00000188747.8|NOXA1|UCHL5|UCHL5	968	+	6.4149046	1.4938272	-1.0	-1.0
chr9	137456244	137456410	ENSG00000165802.22|NSMF|UCHL5|UCHL5	933	-	3.2246606	1.1740808	-1.0	-1.0
chr9	137454537	137454656	ENSG00000165802.22|NSMF|UCHL5|UCHL5	925	-	2.6424518	1.1222013	-1.0	-1.0
chr9	137455111	137455221	ENSG00000165802.22|NSMF|UCHL5|UCHL5	902	-	3.9066846	1.0071076	-1.0	-1.0
chr9	137454811	137455001	ENSG00000165802.22|NSMF|UCHL5|UCHL5	918	-	2.559631	1.0863038	-1.0	-1.0
chr9	137455634	137455784	ENSG00000165802.22|NSMF|UCHL5|UCHL5	925	-	2.3846195	1.1240964	-1.0	-1.0
chr9	137452364	137452435	ENSG00000165802.22|NSMF|UCHL5|UCHL5	957	-	3.1959562	1.3675501	-1.0	-1.0
chr9	137449922	137450072	ENSG00000165802.22|NSMF|UCHL5|UCHL5	919	-	2.6985133	1.0897849	-1.0	-1.0
chr9	137452674	137452869	ENSG00000165802.22|NSMF|UCHL5|UCHL5	959	-	4.236227	1.3918848	-1.0	-1.0
chr9	137456410	137456486	ENSG00000165802.22|NSMF|UCHL5|UCHL5	900	-	2.5897498	1.0013299	-1.0	-1.0
chr9	137453019	137453219	ENSG00000165802.22|NSMF|UCHL5|UCHL5	955	-	3.0183613	1.3454267	-1.0	-1.0
chr9	137552203	137552463	ENSG00000182154.7|MRPL41|UCHL5|UCHL5	931	+	3.2017958	1.1620169	-1.0	-1.0
chr9	137574246	137574441	ENSG00000148399.12|DPH7|UCHL5|UCHL5	953	-	3.1137009	1.330789	-1.0	-1.0
chr9	137574791	137574901	ENSG00000148399.12|DPH7|UCHL5|UCHL5	906	-	2.4657023	1.0254309	-1.0	-1.0
chr9	137575807	137575912	ENSG00000148399.12|DPH7|UCHL5|UCHL5	901	-	2.394741	1.0060806	-1.0	-1.0
chr9	137564468	137564603	ENSG00000148399.12|DPH7|UCHL5|UCHL5	926	-	5.932417	1.12971	-1.0	-1.0
chr9	137582493	137582686	ENSG00000165724.5|ZMYND19|UCHL5|UCHL5	907	-	6.091074	1.0328418	-1.0	-1.0
chr9	137587646	137587823	ENSG00000165724.5|ZMYND19|UCHL5|UCHL5	943	-	2.9806035	1.2437019	-1.0	-1.0
chr9	137586981	137587141	ENSG00000165724.5|ZMYND19|UCHL5|UCHL5	933	-	3.1067731	1.1717175	-1.0	-1.0
chr9	137615008	137615108	ENSG00000197070.13|ARRDC1|UCHL5|UCHL5	900	+	5.972014	1.0018201	-1.0	-1.0
chr9	137615009	137615109	ENSG00000283411.1|AL590627.2|UCHL5|UCHL5	900	+	5.972014	1.0018201	-1.0	-1.0
chr9	137710966	137711018	ENSG00000283411.1|AL590627.2|UCHL5|UCHL5	991	+	6.8011217	2.0347068	-1.0	-1.0
chr9	137617932	137618102	ENSG00000203993.4|ARRDC1-AS1|UCHL5|UCHL5	902	-	3.9172268	1.010917	-1.0	-1.0
chr9	137752330	137752408	ENSG00000181090.20|EHMT1|UCHL5|UCHL5	942	+	3.3338475	1.2329973	-1.0	-1.0
chr9	137782290	137782397	ENSG00000181090.20|EHMT1|UCHL5|UCHL5	901	+	6.0832043	1.0065165	-1.0	-1.0
chr9	137728353	137728583	ENSG00000181090.20|EHMT1|UCHL5|UCHL5	923	+	2.344225	1.1109055	-1.0	-1.0
chr9	137710966	137711030	ENSG00000181090.20|EHMT1|UCHL5|UCHL5	996	+	7.1313725	2.4126625	-1.0	-1.0
chr9	137776617	137776802	ENSG00000181090.20|EHMT1|UCHL5|UCHL5	961	+	3.2569818	1.4126351	-1.0	-1.0
chr9	137737303	137737448	ENSG00000181090.20|EHMT1|UCHL5|UCHL5	903	+	3.2158651	1.0111321	-1.0	-1.0
chr9	137737728	137737918	ENSG00000181090.20|EHMT1|UCHL5|UCHL5	901	+	5.772146	1.004033	-1.0	-1.0
chr9	137800879	137800979	ENSG00000181090.20|EHMT1|UCHL5|UCHL5	936	+	2.9518685	1.1905099	-1.0	-1.0
chr9	137733808	137733933	ENSG00000181090.20|EHMT1|UCHL5|UCHL5	936	+	3.6761808	1.1923659	-1.0	-1.0
chr9	137754170	137754291	ENSG00000181090.20|EHMT1|UCHL5|UCHL5	974	+	3.1666374	1.5842808	-1.0	-1.0
chr9	137735618	137735738	ENSG00000181090.20|EHMT1|UCHL5|UCHL5	901	+	6.058331	1.0062349	-1.0	-1.0
chr9	137743370	137743528	ENSG00000181090.20|EHMT1|UCHL5|UCHL5	986	+	4.05466	1.8493631	-1.0	-1.0
chr9	137813005	137813135	ENSG00000181090.20|EHMT1|UCHL5|UCHL5	917	+	3.1893551	1.07995	-1.0	-1.0
chr9	137716625	137716820	ENSG00000181090.20|EHMT1|UCHL5|UCHL5	936	+	2.8270507	1.1968683	-1.0	-1.0
chr9	137775108	137775248	ENSG00000181090.20|EHMT1|UCHL5|UCHL5	911	+	3.3582726	1.0498046	-1.0	-1.0
chr9	137790847	137790970	ENSG00000181090.20|EHMT1|UCHL5|UCHL5	979	+	3.3353434	1.6871068	-1.0	-1.0
chr9	137814590	137814710	ENSG00000181090.20|EHMT1|UCHL5|UCHL5	902	+	3.0498273	1.0066321	-1.0	-1.0
chr9	137734388	137734643	ENSG00000181090.20|EHMT1|UCHL5|UCHL5	983	+	6.5859365	1.7644991	-1.0	-1.0
chr9	137762674	137762834	ENSG00000181090.20|EHMT1|UCHL5|UCHL5	983	+	3.9340675	1.7690717	-1.0	-1.0
chr9	137716825	137717090	ENSG00000181090.20|EHMT1|UCHL5|UCHL5	932	+	3.099295	1.1699136	-1.0	-1.0
chr9	137817440	137817540	ENSG00000181090.20|EHMT1|UCHL5|UCHL5	902	+	5.9387846	1.0087737	-1.0	-1.0
chr9	137734118	137734223	ENSG00000181090.20|EHMT1|UCHL5|UCHL5	901	+	5.9218035	1.0035126	-1.0	-1.0
chr9	137815512	137815652	ENSG00000181090.20|EHMT1|UCHL5|UCHL5	902	+	4.615619	1.0073866	-1.0	-1.0
chr9	137737948	137738073	ENSG00000181090.20|EHMT1|UCHL5|UCHL5	902	+	6.0198207	1.0068849	-1.0	-1.0
chr9	137738794	137739009	ENSG00000181090.20|EHMT1|UCHL5|UCHL5	954	+	6.0988636	1.3415986	-1.0	-1.0
chr9	137757879	137758011	ENSG00000181090.20|EHMT1|UCHL5|UCHL5	968	+	3.1574283	1.4957817	-1.0	-1.0
chr9	137743901	137744090	ENSG00000181090.20|EHMT1|UCHL5|UCHL5	993	+	4.9895625	2.1589637	-1.0	-1.0
chrM	576	647	ENSG00000210049.1|MT-TF|UCHL5|UCHL5	1000	+	2.02658	3.705068	-1.0	-1.0
chrM	1372	1522	ENSG00000211459.2|MT-RNR1|UCHL5|UCHL5	997	+	1.1321129	2.4652653	-1.0	-1.0
chrM	727	1087	ENSG00000211459.2|MT-RNR1|UCHL5|UCHL5	976	+	0.92495126	1.613387	-1.0	-1.0
chrM	1102	1342	ENSG00000211459.2|MT-RNR1|UCHL5|UCHL5	984	+	1.0748097	1.7897373	-1.0	-1.0
chrM	1845	1990	ENSG00000210082.2|MT-RNR2|UCHL5|UCHL5	942	+	0.78155595	1.2367887	-1.0	-1.0
chrM	2260	2410	ENSG00000210082.2|MT-RNR2|UCHL5|UCHL5	919	+	0.7646541	1.0926298	-1.0	-1.0
chrM	2410	2625	ENSG00000210082.2|MT-RNR2|UCHL5|UCHL5	991	+	0.944466	2.0512037	-1.0	-1.0
chrM	3035	3229	ENSG00000210082.2|MT-RNR2|UCHL5|UCHL5	995	+	1.0935886	2.2642076	-1.0	-1.0
chrM	3331	3481	ENSG00000198888.2|MT-ND1|UCHL5|UCHL5	911	+	1.4387246	1.0528786	-1.0	-1.0
chrM	4262	4331	ENSG00000210100.1|MT-TI|UCHL5|UCHL5	940	+	1.1067785	1.2254655	-1.0	-1.0
chrM	5194	5399	ENSG00000198763.3|MT-ND2|UCHL5|UCHL5	947	+	1.2433467	1.2742007	-1.0	-1.0
chrM	4574	4769	ENSG00000198763.3|MT-ND2|UCHL5|UCHL5	924	+	1.702775	1.1218905	-1.0	-1.0
chrM	5825	5891	ENSG00000210144.1|MT-TY|UCHL5|UCHL5	984	-	2.2266185	1.8026981	-1.0	-1.0
chrM	5903	6118	ENSG00000198804.2|MT-CO1|UCHL5|UCHL5	991	+	2.1752994	2.0382648	-1.0	-1.0
chrM	6173	6973	ENSG00000198804.2|MT-CO1|UCHL5|UCHL5	979	+	1.5159054	1.6746362	-1.0	-1.0
chrM	7700	8085	ENSG00000198712.1|MT-CO2|UCHL5|UCHL5	996	+	1.6554346	2.4263084	-1.0	-1.0
chrM	9626	9911	ENSG00000198938.2|MT-CO3|UCHL5|UCHL5	989	+	1.5668863	1.9400172	-1.0	-1.0
chrM	10218	10404	ENSG00000198840.2|MT-ND3|UCHL5|UCHL5	949	+	1.5046943	1.2894951	-1.0	-1.0
chrM	13276	13516	ENSG00000198786.2|MT-ND5|UCHL5|UCHL5	975	+	1.7219005	1.5943788	-1.0	-1.0
chrM	14198	14638	ENSG00000198695.2|MT-ND6|UCHL5|UCHL5	982	-	2.084962	1.7382239	-1.0	-1.0
chrM	14811	14991	ENSG00000198727.2|MT-CYB|UCHL5|UCHL5	921	+	1.9020214	1.1049597	-1.0	-1.0
chrM	15006	15226	ENSG00000198727.2|MT-CYB|UCHL5|UCHL5	976	+	2.0110517	1.6220461	-1.0	-1.0
chrM	15955	16023	ENSG00000210196.2|MT-TP|UCHL5|UCHL5	1000	-	1.635966	3.7503448	-1.0	-1.0
chrX	299186	299436	ENSG00000182378.13|PLCXD1|UCHL5|UCHL5	938	+	2.848528	1.2091745	-1.0	-1.0
chrX	284113	284288	ENSG00000182378.13|PLCXD1|UCHL5|UCHL5	909	+	2.399172	1.0429434	-1.0	-1.0
chrX	291498	291654	ENSG00000182378.13|PLCXD1|UCHL5|UCHL5	921	+	2.4647677	1.1005068	-1.0	-1.0
chrX	281461	281571	ENSG00000182378.13|PLCXD1|UCHL5|UCHL5	922	+	3.0582962	1.1065788	-1.0	-1.0
chrX	290647	290787	ENSG00000182378.13|PLCXD1|UCHL5|UCHL5	939	+	3.4425	1.2177322	-1.0	-1.0
chrX	303186	303346	ENSG00000182378.13|PLCXD1|UCHL5|UCHL5	907	+	2.9174223	1.0331901	-1.0	-1.0
chrX	283620	283733	ENSG00000182378.13|PLCXD1|UCHL5|UCHL5	902	+	6.0845003	1.010236	-1.0	-1.0
chrX	318448	318623	ENSG00000178605.13|GTPBP6|UCHL5|UCHL5	909	-	3.3407426	1.0408208	-1.0	-1.0
chrX	338747	338887	ENSG00000167393.17|PPP2R3B|UCHL5|UCHL5	903	-	6.16374	1.013618	-1.0	-1.0
chrX	345500	345625	ENSG00000167393.17|PPP2R3B|UCHL5|UCHL5	902	-	5.228737	1.0080543	-1.0	-1.0
chrX	1402073	1402225	ENSG00000236017.8|ASMTL-AS1|UCHL5|UCHL5	921	+	6.251097	1.1010765	-1.0	-1.0
chrX	1436713	1436823	ENSG00000169093.15|ASMTL|UCHL5|UCHL5	901	-	6.0029554	1.0030123	-1.0	-1.0
chrX	1600658	1600898	ENSG00000197976.11|AKAP17A|UCHL5|UCHL5	980	+	5.2064557	1.7088805	-1.0	-1.0
chrX	1601013	1601563	ENSG00000197976.11|AKAP17A|UCHL5|UCHL5	927	+	4.3034306	1.13493	-1.0	-1.0
chrX	1599191	1600011	ENSG00000197976.11|AKAP17A|UCHL5|UCHL5	988	+	4.284075	1.913263	-1.0	-1.0
chrX	1593878	1594224	ENSG00000197976.11|AKAP17A|UCHL5|UCHL5	968	+	5.078659	1.5010437	-1.0	-1.0
chrX	1600051	1600303	ENSG00000197976.11|AKAP17A|UCHL5|UCHL5	958	+	3.5450857	1.3771234	-1.0	-1.0
chrX	1593463	1593838	ENSG00000197976.11|AKAP17A|UCHL5|UCHL5	946	+	4.501813	1.2696446	-1.0	-1.0
chrX	1591667	1591769	ENSG00000197976.11|AKAP17A|UCHL5|UCHL5	902	+	2.6797538	1.0092003	-1.0	-1.0
chrX	1595383	1595532	ENSG00000197976.11|AKAP17A|UCHL5|UCHL5	986	+	3.5249648	1.8487625	-1.0	-1.0
chrX	1601658	1602288	ENSG00000197976.11|AKAP17A|UCHL5|UCHL5	932	+	4.1801777	1.1648787	-1.0	-1.0
chrX	2487599	2487724	ENSG00000169084.13|DHRSX|UCHL5|UCHL5	900	-	5.9554653	1.0013746	-1.0	-1.0
chrX	2489809	2490024	ENSG00000169084.13|DHRSX|UCHL5|UCHL5	925	-	4.302179	1.1274806	-1.0	-1.0
chrX	2490279	2490529	ENSG00000169084.13|DHRSX|UCHL5|UCHL5	918	-	3.8761895	1.0861447	-1.0	-1.0
chrX	2488464	2488899	ENSG00000169084.13|DHRSX|UCHL5|UCHL5	969	-	5.633149	1.5023655	-1.0	-1.0
chrX	2487804	2488034	ENSG00000169084.13|DHRSX|UCHL5|UCHL5	947	-	4.517823	1.2748402	-1.0	-1.0
chrX	2489184	2489354	ENSG00000169084.13|DHRSX|UCHL5|UCHL5	945	-	4.1310844	1.2605546	-1.0	-1.0
chrX	2489504	2489674	ENSG00000169084.13|DHRSX|UCHL5|UCHL5	906	-	5.209217	1.0266159	-1.0	-1.0
chrX	2488929	2489159	ENSG00000169084.13|DHRSX|UCHL5|UCHL5	963	-	5.2757244	1.4351975	-1.0	-1.0
chrX	2490579	2490774	ENSG00000169084.13|DHRSX|UCHL5|UCHL5	925	-	3.1691988	1.1227455	-1.0	-1.0
chrX	2489808	2490023	ENSG00000214717.11|ZBED1|UCHL5|UCHL5	922	-	4.201188	1.1093713	-1.0	-1.0
chrX	2489183	2489353	ENSG00000214717.11|ZBED1|UCHL5|UCHL5	943	-	4.127793	1.247853	-1.0	-1.0
chrX	2489503	2489683	ENSG00000214717.11|ZBED1|UCHL5|UCHL5	907	-	5.016961	1.0300907	-1.0	-1.0
chrX	2490278	2490538	ENSG00000214717.11|ZBED1|UCHL5|UCHL5	916	-	3.8207233	1.075418	-1.0	-1.0
chrX	2487618	2487723	ENSG00000214717.11|ZBED1|UCHL5|UCHL5	900	-	5.949933	1.001178	-1.0	-1.0
chrX	2488928	2489163	ENSG00000214717.11|ZBED1|UCHL5|UCHL5	963	-	5.229016	1.4270958	-1.0	-1.0
chrX	2487813	2488033	ENSG00000214717.11|ZBED1|UCHL5|UCHL5	948	-	4.508622	1.2874186	-1.0	-1.0
chrX	2490578	2490772	ENSG00000214717.11|ZBED1|UCHL5|UCHL5	927	-	3.2121708	1.1382275	-1.0	-1.0
chrX	2488468	2488818	ENSG00000214717.11|ZBED1|UCHL5|UCHL5	973	-	5.730694	1.567908	-1.0	-1.0
chrX	3611120	3611230	ENSG00000183943.5|PRKX|UCHL5|UCHL5	901	-	6.1334896	1.0041418	-1.0	-1.0
chrX	9504009	9504224	ENSG00000101849.15|TBL1X|UCHL5|UCHL5	974	+	5.0165744	1.5835731	-1.0	-1.0
chrX	9508879	9509049	ENSG00000101849.15|TBL1X|UCHL5|UCHL5	918	+	2.841876	1.0864407	-1.0	-1.0
chrX	9502289	9502474	ENSG00000101849.15|TBL1X|UCHL5|UCHL5	901	+	3.8792722	1.0042584	-1.0	-1.0
chrX	9502549	9502699	ENSG00000101849.15|TBL1X|UCHL5|UCHL5	902	+	3.40148	1.0106782	-1.0	-1.0
chrX	9654322	9654547	ENSG00000101849.15|TBL1X|UCHL5|UCHL5	951	+	4.2120433	1.306814	-1.0	-1.0
chrX	9502699	9503419	ENSG00000101849.15|TBL1X|UCHL5|UCHL5	965	+	4.175724	1.4607751	-1.0	-1.0
chrX	9503684	9503864	ENSG00000101849.15|TBL1X|UCHL5|UCHL5	946	+	5.0585012	1.2662419	-1.0	-1.0
chrX	9655172	9655327	ENSG00000101849.15|TBL1X|UCHL5|UCHL5	911	+	6.1416945	1.0489637	-1.0	-1.0
chrX	9682487	9682642	ENSG00000101849.15|TBL1X|UCHL5|UCHL5	908	+	5.5940514	1.0385053	-1.0	-1.0
chrX	11169565	11169665	ENSG00000047648.21|ARHGAP6|UCHL5|UCHL5	900	-	3.008122	1.0004001	-1.0	-1.0
chrX	11196924	11196996	ENSG00000047648.21|ARHGAP6|UCHL5|UCHL5	969	-	6.41596	1.5066309	-1.0	-1.0
chrX	11188727	11188984	ENSG00000047648.21|ARHGAP6|UCHL5|UCHL5	980	-	4.638769	1.7000648	-1.0	-1.0
chrX	11179326	11179452	ENSG00000047648.21|ARHGAP6|UCHL5|UCHL5	933	-	3.9354079	1.1756597	-1.0	-1.0
chrX	11768547	11768652	ENSG00000005302.17|MSL3|UCHL5|UCHL5	902	+	5.973545	1.0089766	-1.0	-1.0
chrX	11761499	11761582	ENSG00000005302.17|MSL3|UCHL5|UCHL5	983	+	6.65155	1.7804434	-1.0	-1.0
chrX	11760377	11760498	ENSG00000005302.17|MSL3|UCHL5|UCHL5	946	+	4.1211247	1.270814	-1.0	-1.0
chrX	11762836	11762997	ENSG00000005302.17|MSL3|UCHL5|UCHL5	988	+	5.7579565	1.9253886	-1.0	-1.0
chrX	11759706	11759875	ENSG00000005302.17|MSL3|UCHL5|UCHL5	951	+	4.228738	1.313406	-1.0	-1.0
chrX	11763779	11763944	ENSG00000005302.17|MSL3|UCHL5|UCHL5	924	+	3.916736	1.1220212	-1.0	-1.0
chrX	11762129	11762252	ENSG00000005302.17|MSL3|UCHL5|UCHL5	976	+	3.9289987	1.6148502	-1.0	-1.0
chrX	11760836	11760961	ENSG00000005302.17|MSL3|UCHL5|UCHL5	945	+	6.242235	1.2596576	-1.0	-1.0
chrX	12791464	12791614	ENSG00000101911.12|PRPS2|UCHL5|UCHL5	938	+	6.2635207	1.2073972	-1.0	-1.0
chrX	12799206	12799399	ENSG00000101911.12|PRPS2|UCHL5|UCHL5	984	+	6.7231574	1.796826	-1.0	-1.0
chrX	12975187	12975287	ENSG00000205542.10|TMSB4X|UCHL5|UCHL5	900	+	3.8707404	1.0013299	-1.0	-1.0
chrX	12976252	12976361	ENSG00000205542.10|TMSB4X|UCHL5|UCHL5	926	+	1.9848461	1.1279305	-1.0	-1.0
chrX	12976047	12976247	ENSG00000205542.10|TMSB4X|UCHL5|UCHL5	964	+	3.5684662	1.4421483	-1.0	-1.0
chrX	12976971	12977166	ENSG00000205542.10|TMSB4X|UCHL5|UCHL5	968	+	2.6964014	1.4937202	-1.0	-1.0
chrX	13314498	13314598	ENSG00000231216.1|GS1-600G8.3|UCHL5|UCHL5	900	+	2.4545336	1.0012631	-1.0	-1.0
chrX	13312234	13312647	ENSG00000231216.1|GS1-600G8.3|UCHL5|UCHL5	955	+	2.571212	1.3478247	-1.0	-1.0
chrX	13312060	13312131	ENSG00000231216.1|GS1-600G8.3|UCHL5|UCHL5	968	+	3.1241457	1.4989512	-1.0	-1.0
chrX	13313116	13313236	ENSG00000231216.1|GS1-600G8.3|UCHL5|UCHL5	915	+	2.2840164	1.0685787	-1.0	-1.0
chrX	13312761	13312866	ENSG00000231216.1|GS1-600G8.3|UCHL5|UCHL5	992	+	3.6328886	2.0822628	-1.0	-1.0
chrX	13319362	13319493	ENSG00000231216.1|GS1-600G8.3|UCHL5|UCHL5	962	+	3.0197093	1.4206146	-1.0	-1.0
chrX	13319628	13319913	ENSG00000231216.1|GS1-600G8.3|UCHL5|UCHL5	923	+	2.1880505	1.1148281	-1.0	-1.0
chrX	13329608	13329795	ENSG00000235592.1|AC004674.1|UCHL5|UCHL5	951	+	2.539638	1.3110758	-1.0	-1.0
chrX	13329795	13329867	ENSG00000235592.1|AC004674.1|UCHL5|UCHL5	908	+	2.1381433	1.0339953	-1.0	-1.0
chrX	13328363	13328589	ENSG00000235592.1|AC004674.1|UCHL5|UCHL5	918	+	2.5713327	1.087488	-1.0	-1.0
chrX	13328228	13328333	ENSG00000235592.1|AC004674.1|UCHL5|UCHL5	903	+	2.20968	1.0142332	-1.0	-1.0
chrX	13328589	13328660	ENSG00000235592.1|AC004674.1|UCHL5|UCHL5	913	+	2.6167586	1.0628922	-1.0	-1.0
chrX	13327998	13328103	ENSG00000235592.1|AC004674.1|UCHL5|UCHL5	932	+	2.4237216	1.1703844	-1.0	-1.0
chrX	13328963	13329093	ENSG00000235592.1|AC004674.1|UCHL5|UCHL5	916	+	2.7101169	1.0760353	-1.0	-1.0
chrX	13373516	13373634	ENSG00000226985.5|LINC01203|UCHL5|UCHL5	980	+	3.4785392	1.6962001	-1.0	-1.0
chrX	13372248	13372472	ENSG00000226985.5|LINC01203|UCHL5|UCHL5	958	+	3.028716	1.3794601	-1.0	-1.0
chrX	13402764	13402874	ENSG00000226434.1|AC135371.1|UCHL5|UCHL5	901	+	6.1103945	1.0055116	-1.0	-1.0
chrX	13377655	13377755	ENSG00000226434.1|AC135371.1|UCHL5|UCHL5	903	+	6.018931	1.0135623	-1.0	-1.0
chrX	13377780	13377890	ENSG00000226434.1|AC135371.1|UCHL5|UCHL5	901	+	6.136982	1.0033932	-1.0	-1.0
chrX	13377187	13377307	ENSG00000226434.1|AC135371.1|UCHL5|UCHL5	923	+	2.8000913	1.1143906	-1.0	-1.0
chrX	13767126	13767284	ENSG00000046651.14|OFD1|UCHL5|UCHL5	991	+	4.639978	2.0262122	-1.0	-1.0
chrX	13755150	13755242	ENSG00000046651.14|OFD1|UCHL5|UCHL5	912	+	2.5763078	1.0545	-1.0	-1.0
chrX	13738803	13738908	ENSG00000046651.14|OFD1|UCHL5|UCHL5	901	+	6.1308966	1.0047473	-1.0	-1.0
chrX	13760374	13760674	ENSG00000046651.14|OFD1|UCHL5|UCHL5	942	+	3.4391909	1.2366729	-1.0	-1.0
chrX	13756577	13756762	ENSG00000046651.14|OFD1|UCHL5|UCHL5	936	+	2.9654999	1.1908392	-1.0	-1.0
chrX	13734889	13735029	ENSG00000046651.14|OFD1|UCHL5|UCHL5	908	+	3.7629023	1.0372486	-1.0	-1.0
chrX	13751248	13751363	ENSG00000046651.14|OFD1|UCHL5|UCHL5	965	+	4.160839	1.4549134	-1.0	-1.0
chrX	13744414	13744514	ENSG00000046651.14|OFD1|UCHL5|UCHL5	900	+	3.849704	1.0015517	-1.0	-1.0
chrX	13752748	13752858	ENSG00000046651.14|OFD1|UCHL5|UCHL5	902	+	6.090482	1.0079666	-1.0	-1.0
chrX	13762343	13762444	ENSG00000046651.14|OFD1|UCHL5|UCHL5	964	+	3.6239805	1.4383934	-1.0	-1.0
chrX	13768019	13768219	ENSG00000046651.14|OFD1|UCHL5|UCHL5	972	+	5.0053496	1.5553147	-1.0	-1.0
chrX	13760114	13760339	ENSG00000046651.14|OFD1|UCHL5|UCHL5	965	+	3.7685447	1.4578989	-1.0	-1.0
chrX	13757659	13757790	ENSG00000046651.14|OFD1|UCHL5|UCHL5	928	+	3.0292583	1.1438706	-1.0	-1.0
chrX	13758336	13758436	ENSG00000046651.14|OFD1|UCHL5|UCHL5	901	+	6.0294666	1.0042714	-1.0	-1.0
chrX	14020076	14020251	ENSG00000046647.13|GEMIN8|UCHL5|UCHL5	979	-	6.570444	1.6780916	-1.0	-1.0
chrX	14912253	14912353	ENSG00000130150.11|MOSPD2|UCHL5|UCHL5	900	+	6.1547513	1.0004575	-1.0	-1.0
chrX	15803687	15803796	ENSG00000169249.12|ZRSR2|UCHL5|UCHL5	939	+	4.1387467	1.2169926	-1.0	-1.0
chrX	15815711	15815836	ENSG00000169249.12|ZRSR2|UCHL5|UCHL5	914	+	4.004229	1.0644847	-1.0	-1.0
chrX	15804110	15804197	ENSG00000169249.12|ZRSR2|UCHL5|UCHL5	978	+	4.5743527	1.656272	-1.0	-1.0
chrX	15799871	15799953	ENSG00000169249.12|ZRSR2|UCHL5|UCHL5	965	+	4.389088	1.4583602	-1.0	-1.0
chrX	15823005	15823255	ENSG00000169249.12|ZRSR2|UCHL5|UCHL5	931	+	4.9060216	1.1618649	-1.0	-1.0
chrX	15790914	15791013	ENSG00000169249.12|ZRSR2|UCHL5|UCHL5	905	+	2.7335336	1.0238308	-1.0	-1.0
chrX	15820206	15820311	ENSG00000169249.12|ZRSR2|UCHL5|UCHL5	983	+	6.64445	1.7705581	-1.0	-1.0
chrX	16170615	16170740	ENSG00000238178.6|AC078993.1|UCHL5|UCHL5	912	-	6.1989613	1.057803	-1.0	-1.0
chrX	16157752	16157859	ENSG00000238178.6|AC078993.1|UCHL5|UCHL5	939	-	3.3394592	1.2112956	-1.0	-1.0
chrX	16168680	16168840	ENSG00000238178.6|AC078993.1|UCHL5|UCHL5	948	-	4.2982974	1.2824339	-1.0	-1.0
chrX	16670579	16670674	ENSG00000047230.14|CTPS2|UCHL5|UCHL5	903	-	6.018931	1.0135623	-1.0	-1.0
chrX	16719631	16719899	ENSG00000169895.5|SYAP1|UCHL5|UCHL5	979	+	3.7450829	1.6878905	-1.0	-1.0
chrX	16760231	16760451	ENSG00000169895.5|SYAP1|UCHL5|UCHL5	970	+	2.8453932	1.5296371	-1.0	-1.0
chrX	16754944	16755093	ENSG00000169895.5|SYAP1|UCHL5|UCHL5	938	+	2.9540172	1.2049752	-1.0	-1.0
chrX	16741715	16741789	ENSG00000169895.5|SYAP1|UCHL5|UCHL5	974	+	3.4112642	1.5919118	-1.0	-1.0
chrX	16757161	16757309	ENSG00000169895.5|SYAP1|UCHL5|UCHL5	957	+	2.5510874	1.3697221	-1.0	-1.0
chrX	16735226	16735326	ENSG00000169895.5|SYAP1|UCHL5|UCHL5	901	+	2.1072407	1.0034883	-1.0	-1.0
chrX	16736165	16736315	ENSG00000169895.5|SYAP1|UCHL5|UCHL5	996	+	5.094248	2.3817935	-1.0	-1.0
chrX	16743700	16743835	ENSG00000169895.5|SYAP1|UCHL5|UCHL5	981	+	3.0710812	1.7144718	-1.0	-1.0
chrX	16841427	16841577	ENSG00000086712.12|TXLNG|UCHL5|UCHL5	973	+	6.5497637	1.5711173	-1.0	-1.0
chrX	16822525	16822760	ENSG00000086712.12|TXLNG|UCHL5|UCHL5	910	+	4.4877186	1.0473069	-1.0	-1.0
chrX	16824970	16825130	ENSG00000086712.12|TXLNG|UCHL5|UCHL5	901	+	6.0296874	1.002758	-1.0	-1.0
chrX	16828093	16828243	ENSG00000086712.12|TXLNG|UCHL5|UCHL5	967	+	3.831394	1.4827343	-1.0	-1.0
chrX	16841632	16841752	ENSG00000086712.12|TXLNG|UCHL5|UCHL5	911	+	6.1974745	1.0493248	-1.0	-1.0
chrX	16820163	16820255	ENSG00000086712.12|TXLNG|UCHL5|UCHL5	989	+	3.2542663	1.9692693	-1.0	-1.0
chrX	16834282	16834357	ENSG00000086712.12|TXLNG|UCHL5|UCHL5	945	+	4.0975146	1.2604389	-1.0	-1.0
chrX	16829575	16829765	ENSG00000086712.12|TXLNG|UCHL5|UCHL5	953	+	3.1031125	1.3275701	-1.0	-1.0
chrX	16818573	16818877	ENSG00000086712.12|TXLNG|UCHL5|UCHL5	992	+	4.733244	2.0946405	-1.0	-1.0
chrX	16786451	16786581	ENSG00000086712.12|TXLNG|UCHL5|UCHL5	928	+	3.232435	1.1444134	-1.0	-1.0
chrX	16853650	16853750	ENSG00000102054.17|RBBP7|UCHL5|UCHL5	927	-	3.2609246	1.1364449	-1.0	-1.0
chrX	16869075	16869254	ENSG00000102054.17|RBBP7|UCHL5|UCHL5	999	-	3.8190963	3.1580627	-1.0	-1.0
chrX	16845852	16846007	ENSG00000102054.17|RBBP7|UCHL5|UCHL5	904	-	2.8332992	1.017023	-1.0	-1.0
chrX	16852870	16853005	ENSG00000102054.17|RBBP7|UCHL5|UCHL5	925	-	3.0681329	1.1262512	-1.0	-1.0
chrX	16862954	16863094	ENSG00000102054.17|RBBP7|UCHL5|UCHL5	908	-	2.1771774	1.0370487	-1.0	-1.0
chrX	16870037	16870392	ENSG00000102054.17|RBBP7|UCHL5|UCHL5	972	-	2.9933753	1.5457765	-1.0	-1.0
chrX	18265589	18265774	ENSG00000102098.17|SCML2|UCHL5|UCHL5	916	-	3.035479	1.0769022	-1.0	-1.0
chrX	18304971	18305215	ENSG00000102098.17|SCML2|UCHL5|UCHL5	921	-	3.1329174	1.1042799	-1.0	-1.0
chrX	18256847	18256997	ENSG00000102098.17|SCML2|UCHL5|UCHL5	919	-	2.4925122	1.0892768	-1.0	-1.0
chrX	18354591	18354696	ENSG00000102098.17|SCML2|UCHL5|UCHL5	927	-	3.5773048	1.1396424	-1.0	-1.0
chrX	18910871	18910960	ENSG00000044446.11|PHKA2|UCHL5|UCHL5	900	-	5.9866467	1.0018201	-1.0	-1.0
chrX	18936054	18936150	ENSG00000044446.11|PHKA2|UCHL5|UCHL5	945	-	4.2251616	1.2610672	-1.0	-1.0
chrX	18931640	18931748	ENSG00000044446.11|PHKA2|UCHL5|UCHL5	954	-	6.3630834	1.3364924	-1.0	-1.0
chrX	18894186	18894296	ENSG00000044446.11|PHKA2|UCHL5|UCHL5	901	-	5.923708	1.003877	-1.0	-1.0
chrX	18929227	18929306	ENSG00000044446.11|PHKA2|UCHL5|UCHL5	902	-	6.008305	1.0099488	-1.0	-1.0
chrX	18941533	18941633	ENSG00000044446.11|PHKA2|UCHL5|UCHL5	901	-	3.0422916	1.0023181	-1.0	-1.0
chrX	18945077	18945158	ENSG00000044446.11|PHKA2|UCHL5|UCHL5	905	-	4.0234604	1.0231627	-1.0	-1.0
chrX	18898974	18899079	ENSG00000044446.11|PHKA2|UCHL5|UCHL5	900	-	6.118175	1.0018201	-1.0	-1.0
chrX	18901499	18901603	ENSG00000044446.11|PHKA2|UCHL5|UCHL5	901	-	3.91848	1.00452	-1.0	-1.0
chrX	19357586	19357719	ENSG00000131828.13|PDHA1|UCHL5|UCHL5	945	+	2.3745418	1.2558889	-1.0	-1.0
chrX	19353123	19353228	ENSG00000131828.13|PDHA1|UCHL5|UCHL5	901	+	2.0910497	1.0051515	-1.0	-1.0
chrX	19358915	19359020	ENSG00000131828.13|PDHA1|UCHL5|UCHL5	975	+	2.4323628	1.5970175	-1.0	-1.0
chrX	19349936	19350106	ENSG00000131828.13|PDHA1|UCHL5|UCHL5	981	+	3.230881	1.7260637	-1.0	-1.0
chrX	19351269	19351489	ENSG00000131828.13|PDHA1|UCHL5|UCHL5	975	+	3.7605188	1.609927	-1.0	-1.0
chrX	19359488	19359848	ENSG00000131828.13|PDHA1|UCHL5|UCHL5	979	+	2.5865664	1.6821016	-1.0	-1.0
chrX	19343972	19344094	ENSG00000131828.13|PDHA1|UCHL5|UCHL5	937	+	2.5416055	1.2006415	-1.0	-1.0
chrX	19355646	19355757	ENSG00000131828.13|PDHA1|UCHL5|UCHL5	935	+	2.1006293	1.1841949	-1.0	-1.0
chrX	19965243	19965438	ENSG00000173681.16|BCLAF3|UCHL5|UCHL5	918	-	6.148455	1.0864809	-1.0	-1.0
chrX	20133956	20134007	ENSG00000173674.10|EIF1AX|UCHL5|UCHL5	981	-	6.532614	1.7204087	-1.0	-1.0
chrX	20136111	20136216	ENSG00000173674.10|EIF1AX|UCHL5|UCHL5	907	-	2.6895218	1.0314738	-1.0	-1.0
chrX	20234757	20234814	ENSG00000177189.12|RPS6KA3|UCHL5|UCHL5	953	-	4.2517548	1.3242863	-1.0	-1.0
chrX	20156108	20156249	ENSG00000177189.12|RPS6KA3|UCHL5|UCHL5	924	-	3.1862473	1.1164804	-1.0	-1.0
chrX	20266840	20267010	ENSG00000177189.12|RPS6KA3|UCHL5|UCHL5	968	-	4.171452	1.5007637	-1.0	-1.0
chrX	20155395	20155505	ENSG00000177189.12|RPS6KA3|UCHL5|UCHL5	900	-	3.849704	1.0016024	-1.0	-1.0
chrX	20172745	20172871	ENSG00000177189.12|RPS6KA3|UCHL5|UCHL5	919	-	2.783582	1.0899311	-1.0	-1.0
chrX	21971896	21971990	ENSG00000102172.15|SMS|UCHL5|UCHL5	957	+	2.9409127	1.365025	-1.0	-1.0
chrX	21977959	21978109	ENSG00000102172.15|SMS|UCHL5|UCHL5	933	+	2.3672638	1.1718038	-1.0	-1.0
chrX	21972506	21972571	ENSG00000102172.15|SMS|UCHL5|UCHL5	989	+	3.2402022	1.9437901	-1.0	-1.0
chrX	21977060	21977195	ENSG00000102172.15|SMS|UCHL5|UCHL5	974	+	3.4599268	1.586796	-1.0	-1.0
chrX	23730845	23730986	ENSG00000123130.16|ACOT9|UCHL5|UCHL5	982	-	4.825046	1.7488716	-1.0	-1.0
chrX	23785282	23785512	ENSG00000130066.16|SAT1|UCHL5|UCHL5	960	+	3.036634	1.3989751	-1.0	-1.0
chrX	23783172	23783412	ENSG00000130066.16|SAT1|UCHL5|UCHL5	994	+	3.570581	2.2023323	-1.0	-1.0
chrX	23783592	23784037	ENSG00000130066.16|SAT1|UCHL5|UCHL5	975	+	3.1356618	1.6014113	-1.0	-1.0
chrX	23785725	23785840	ENSG00000130066.16|SAT1|UCHL5|UCHL5	911	+	2.0991158	1.0510969	-1.0	-1.0
chrX	23988214	23988379	ENSG00000174010.9|KLHL15|UCHL5|UCHL5	920	-	3.596455	1.0983274	-1.0	-1.0
chrX	23987924	23988104	ENSG00000174010.9|KLHL15|UCHL5|UCHL5	919	-	4.496857	1.0914788	-1.0	-1.0
chrX	24208217	24208352	ENSG00000005889.15|ZFX|UCHL5|UCHL5	908	+	2.6329236	1.0380746	-1.0	-1.0
chrX	24210237	24210437	ENSG00000005889.15|ZFX|UCHL5|UCHL5	927	+	3.0075643	1.137181	-1.0	-1.0
chrX	24888015	24888120	ENSG00000101868.10|POLA1|UCHL5|UCHL5	901	+	3.0460596	1.0046594	-1.0	-1.0
chrX	24726937	24727071	ENSG00000101868.10|POLA1|UCHL5|UCHL5	905	+	2.4001174	1.0230185	-1.0	-1.0
chrX	24930452	24930549	ENSG00000101868.10|POLA1|UCHL5|UCHL5	903	+	6.0746317	1.0110642	-1.0	-1.0
chrX	24748869	24748974	ENSG00000101868.10|POLA1|UCHL5|UCHL5	932	+	2.89534	1.1649301	-1.0	-1.0
chrX	24739374	24739534	ENSG00000101868.10|POLA1|UCHL5|UCHL5	982	+	5.675159	1.7558017	-1.0	-1.0
chrX	24742001	24742116	ENSG00000101868.10|POLA1|UCHL5|UCHL5	968	+	4.8839645	1.4953444	-1.0	-1.0
chrX	24714553	24714669	ENSG00000101868.10|POLA1|UCHL5|UCHL5	986	+	3.5966237	1.8622667	-1.0	-1.0
chrX	24743229	24743329	ENSG00000101868.10|POLA1|UCHL5|UCHL5	956	+	2.800963	1.3569034	-1.0	-1.0
chrX	24703250	24703347	ENSG00000101868.10|POLA1|UCHL5|UCHL5	956	+	3.5072424	1.3566437	-1.0	-1.0
chrX	24727781	24727931	ENSG00000101868.10|POLA1|UCHL5|UCHL5	951	+	3.4618192	1.3107822	-1.0	-1.0
chrX	24704388	24704469	ENSG00000101868.10|POLA1|UCHL5|UCHL5	991	+	3.881552	2.0666227	-1.0	-1.0
chrX	24841671	24841846	ENSG00000101868.10|POLA1|UCHL5|UCHL5	937	+	6.2862277	1.1984681	-1.0	-1.0
chrX	24717289	24717491	ENSG00000101868.10|POLA1|UCHL5|UCHL5	1000	+	5.8039474	4.388051	-1.0	-1.0
chrX	24716361	24716454	ENSG00000101868.10|POLA1|UCHL5|UCHL5	983	+	4.6371107	1.7654036	-1.0	-1.0
chrX	24814978	24815098	ENSG00000101868.10|POLA1|UCHL5|UCHL5	919	+	2.4954333	1.0917817	-1.0	-1.0
chrX	24810707	24810800	ENSG00000101868.10|POLA1|UCHL5|UCHL5	940	+	3.4429774	1.2197127	-1.0	-1.0
chrX	24699424	24699544	ENSG00000101868.10|POLA1|UCHL5|UCHL5	991	+	5.674721	2.0312874	-1.0	-1.0
chrX	24812657	24812863	ENSG00000101868.10|POLA1|UCHL5|UCHL5	961	+	3.389818	1.4081202	-1.0	-1.0
chrX	24748310	24748455	ENSG00000101868.10|POLA1|UCHL5|UCHL5	983	+	4.2042613	1.7745912	-1.0	-1.0
chrX	24723154	24723267	ENSG00000101868.10|POLA1|UCHL5|UCHL5	996	+	4.680731	2.4174945	-1.0	-1.0
chrX	24717579	24717758	ENSG00000101868.10|POLA1|UCHL5|UCHL5	993	+	3.5831335	2.1279447	-1.0	-1.0
chrX	24821451	24821583	ENSG00000101868.10|POLA1|UCHL5|UCHL5	976	+	6.5745707	1.6173632	-1.0	-1.0
chrX	30219445	30219565	ENSG00000099399.5|MAGEB2|UCHL5|UCHL5	932	+	3.1694899	1.1674073	-1.0	-1.0
chrX	30852777	30852938	ENSG00000157625.15|TAB3|UCHL5|UCHL5	968	-	6.4240494	1.5015777	-1.0	-1.0
chrX	30854115	30854265	ENSG00000157625.15|TAB3|UCHL5|UCHL5	940	-	3.873462	1.221668	-1.0	-1.0
chrX	30831451	30831556	ENSG00000157625.15|TAB3|UCHL5|UCHL5	903	-	3.9102087	1.0132895	-1.0	-1.0
chrX	30854610	30854955	ENSG00000157625.15|TAB3|UCHL5|UCHL5	932	-	5.4261928	1.1653384	-1.0	-1.0
chrX	31679484	31679586	ENSG00000198947.15|DMD|UCHL5|UCHL5	900	-	3.849704	1.001567	-1.0	-1.0
chrX	31773959	31774094	ENSG00000198947.15|DMD|UCHL5|UCHL5	922	-	6.2444906	1.1090279	-1.0	-1.0
chrX	31836717	31836819	ENSG00000198947.15|DMD|UCHL5|UCHL5	936	-	3.3731833	1.1904547	-1.0	-1.0
chrX	38804164	38804413	ENSG00000165175.15|MID1IP1|UCHL5|UCHL5	927	+	3.8698366	1.1389061	-1.0	-1.0
chrX	38805477	38805757	ENSG00000165175.15|MID1IP1|UCHL5|UCHL5	945	+	3.1327589	1.2622087	-1.0	-1.0
chrX	40055372	40055477	ENSG00000183337.16|BCOR|UCHL5|UCHL5	901	-	2.524141	1.0056059	-1.0	-1.0
chrX	40077806	40077969	ENSG00000183337.16|BCOR|UCHL5|UCHL5	902	-	3.8332937	1.0068253	-1.0	-1.0
chrX	40074845	40075175	ENSG00000183337.16|BCOR|UCHL5|UCHL5	982	-	3.8160765	1.7537777	-1.0	-1.0
chrX	40062138	40062388	ENSG00000183337.16|BCOR|UCHL5|UCHL5	960	-	2.959519	1.3990504	-1.0	-1.0
chrX	40061981	40062131	ENSG00000183337.16|BCOR|UCHL5|UCHL5	903	-	4.5955515	1.0139573	-1.0	-1.0
chrX	40062745	40063071	ENSG00000183337.16|BCOR|UCHL5|UCHL5	991	-	3.601092	2.043351	-1.0	-1.0
chrX	40063607	40063947	ENSG00000183337.16|BCOR|UCHL5|UCHL5	978	-	3.6472924	1.6632475	-1.0	-1.0
chrX	40070972	40071159	ENSG00000183337.16|BCOR|UCHL5|UCHL5	950	-	2.8970132	1.3010644	-1.0	-1.0
chrX	40064350	40064599	ENSG00000183337.16|BCOR|UCHL5|UCHL5	967	-	4.282794	1.4757055	-1.0	-1.0
chrX	40052045	40052325	ENSG00000183337.16|BCOR|UCHL5|UCHL5	938	-	3.2117784	1.2065647	-1.0	-1.0
chrX	40072440	40073370	ENSG00000183337.16|BCOR|UCHL5|UCHL5	966	-	3.1113012	1.4686674	-1.0	-1.0
chrX	40054255	40054333	ENSG00000183337.16|BCOR|UCHL5|UCHL5	904	-	4.0081	1.0179594	-1.0	-1.0
chrX	40074655	40074840	ENSG00000183337.16|BCOR|UCHL5|UCHL5	938	-	3.1050472	1.2094923	-1.0	-1.0
chrX	40074230	40074600	ENSG00000183337.16|BCOR|UCHL5|UCHL5	962	-	3.250324	1.4246994	-1.0	-1.0
chrX	40057184	40057321	ENSG00000183337.16|BCOR|UCHL5|UCHL5	915	-	2.8488896	1.0731183	-1.0	-1.0
chrX	40053842	40054037	ENSG00000183337.16|BCOR|UCHL5|UCHL5	922	-	2.5945678	1.1100261	-1.0	-1.0
chrX	40073375	40074175	ENSG00000183337.16|BCOR|UCHL5|UCHL5	954	-	3.276972	1.3408076	-1.0	-1.0
chrX	40712928	40713028	ENSG00000180182.10|MED14|UCHL5|UCHL5	900	-	2.6239576	1.000193	-1.0	-1.0
chrX	40679913	40680023	ENSG00000180182.10|MED14|UCHL5|UCHL5	903	-	3.9726715	1.0114881	-1.0	-1.0
chrX	41219111	41219226	ENSG00000124486.12|USP9X|UCHL5|UCHL5	901	+	3.0921304	1.0049918	-1.0	-1.0
chrX	41165876	41165976	ENSG00000124486.12|USP9X|UCHL5|UCHL5	900	+	2.1030564	1.0018201	-1.0	-1.0
chrX	41085639	41085979	ENSG00000124486.12|USP9X|UCHL5|UCHL5	988	+	4.953201	1.929041	-1.0	-1.0
chrX	41229566	41229771	ENSG00000124486.12|USP9X|UCHL5|UCHL5	931	+	2.311245	1.1634476	-1.0	-1.0
chrX	41216488	41216603	ENSG00000124486.12|USP9X|UCHL5|UCHL5	953	+	5.276054	1.3276772	-1.0	-1.0
chrX	41166046	41166214	ENSG00000124486.12|USP9X|UCHL5|UCHL5	912	+	2.2948477	1.0536206	-1.0	-1.0
chrX	41215933	41216403	ENSG00000124486.12|USP9X|UCHL5|UCHL5	938	+	2.6800787	1.2059345	-1.0	-1.0
chrX	41225048	41225137	ENSG00000124486.12|USP9X|UCHL5|UCHL5	902	+	2.3549705	1.0087136	-1.0	-1.0
chrX	41169994	41170124	ENSG00000124486.12|USP9X|UCHL5|UCHL5	904	+	2.5550745	1.0167437	-1.0	-1.0
chrX	41152952	41153081	ENSG00000124486.12|USP9X|UCHL5|UCHL5	909	+	2.1557565	1.0393885	-1.0	-1.0
chrX	41205298	41205488	ENSG00000124486.12|USP9X|UCHL5|UCHL5	943	+	2.2817326	1.2427824	-1.0	-1.0
chrX	41232386	41232591	ENSG00000124486.12|USP9X|UCHL5|UCHL5	955	+	3.0095673	1.3469527	-1.0	-1.0
chrX	41198527	41198677	ENSG00000124486.12|USP9X|UCHL5|UCHL5	924	+	2.4588413	1.120185	-1.0	-1.0
chrX	41229202	41229387	ENSG00000124486.12|USP9X|UCHL5|UCHL5	949	+	4.189782	1.2922257	-1.0	-1.0
chrX	41148403	41148575	ENSG00000124486.12|USP9X|UCHL5|UCHL5	939	+	2.5085657	1.2143594	-1.0	-1.0
chrX	41201059	41201209	ENSG00000124486.12|USP9X|UCHL5|UCHL5	979	+	3.0334537	1.6773137	-1.0	-1.0
chrX	41123470	41123570	ENSG00000124486.12|USP9X|UCHL5|UCHL5	905	+	2.7147608	1.021532	-1.0	-1.0
chrX	41230500	41230596	ENSG00000124486.12|USP9X|UCHL5|UCHL5	988	+	3.3794422	1.9061022	-1.0	-1.0
chrX	41128999	41129145	ENSG00000124486.12|USP9X|UCHL5|UCHL5	990	+	3.7957463	2.0107667	-1.0	-1.0
chrX	41131456	41131536	ENSG00000124486.12|USP9X|UCHL5|UCHL5	955	+	3.5017483	1.3501592	-1.0	-1.0
chrX	41183993	41184123	ENSG00000124486.12|USP9X|UCHL5|UCHL5	914	+	2.2319956	1.0641875	-1.0	-1.0
chrX	41150930	41151050	ENSG00000124486.12|USP9X|UCHL5|UCHL5	903	+	2.687542	1.0131025	-1.0	-1.0
chrX	41143295	41143443	ENSG00000124486.12|USP9X|UCHL5|UCHL5	944	+	2.2626994	1.2543299	-1.0	-1.0
chrX	41341518	41341616	ENSG00000215301.9|DDX3X|UCHL5|UCHL5	924	+	1.9042904	1.1169398	-1.0	-1.0
chrX	41342494	41342653	ENSG00000215301.9|DDX3X|UCHL5|UCHL5	986	+	2.7370706	1.8484634	-1.0	-1.0
chrX	41334167	41334292	ENSG00000215301.9|DDX3X|UCHL5|UCHL5	934	+	2.3016462	1.1789271	-1.0	-1.0
chrX	41345179	41345319	ENSG00000215301.9|DDX3X|UCHL5|UCHL5	986	+	2.8808372	1.8442004	-1.0	-1.0
chrX	41345403	41345543	ENSG00000215301.9|DDX3X|UCHL5|UCHL5	969	+	2.549068	1.5108241	-1.0	-1.0
chrX	41346228	41346410	ENSG00000215301.9|DDX3X|UCHL5|UCHL5	995	+	3.0683308	2.3306704	-1.0	-1.0
chrX	41344238	41344399	ENSG00000215301.9|DDX3X|UCHL5|UCHL5	954	+	2.4852624	1.3380669	-1.0	-1.0
chrX	41347639	41347764	ENSG00000215301.9|DDX3X|UCHL5|UCHL5	902	+	2.1741066	1.0079956	-1.0	-1.0
chrX	41346504	41346619	ENSG00000215301.9|DDX3X|UCHL5|UCHL5	908	+	1.9629042	1.0373675	-1.0	-1.0
chrX	45069578	45069758	ENSG00000147050.14|KDM6A|UCHL5|UCHL5	933	+	2.8600187	1.1715871	-1.0	-1.0
chrX	45070043	45070348	ENSG00000147050.14|KDM6A|UCHL5|UCHL5	931	+	2.7662969	1.1625283	-1.0	-1.0
chrX	45063636	45063776	ENSG00000147050.14|KDM6A|UCHL5|UCHL5	909	+	2.2193956	1.0410825	-1.0	-1.0
chrX	45079145	45079351	ENSG00000147050.14|KDM6A|UCHL5|UCHL5	970	+	2.9295065	1.521455	-1.0	-1.0
chrX	45090732	45090852	ENSG00000147050.14|KDM6A|UCHL5|UCHL5	903	+	3.4954681	1.014679	-1.0	-1.0
chrX	45089787	45089892	ENSG00000147050.14|KDM6A|UCHL5|UCHL5	926	+	3.6395986	1.1326587	-1.0	-1.0
chrX	45059246	45059456	ENSG00000147050.14|KDM6A|UCHL5|UCHL5	970	+	4.8926177	1.5243431	-1.0	-1.0
chrX	44961283	44961392	ENSG00000147050.14|KDM6A|UCHL5|UCHL5	913	+	3.164778	1.0623152	-1.0	-1.0
chrX	47144502	47144607	ENSG00000147123.10|NDUFB11|UCHL5|UCHL5	911	-	2.4564185	1.0486362	-1.0	-1.0
chrX	47180686	47180811	ENSG00000182872.15|RBM10|UCHL5|UCHL5	900	+	5.963128	1.0018201	-1.0	-1.0
chrX	47185441	47185621	ENSG00000182872.15|RBM10|UCHL5|UCHL5	988	+	5.7308435	1.9332464	-1.0	-1.0
chrX	47145223	47145333	ENSG00000182872.15|RBM10|UCHL5|UCHL5	902	+	3.108127	1.0076883	-1.0	-1.0
chrX	47181950	47182042	ENSG00000182872.15|RBM10|UCHL5|UCHL5	960	+	3.5582116	1.3949424	-1.0	-1.0
chrX	47182161	47182321	ENSG00000182872.15|RBM10|UCHL5|UCHL5	941	+	2.928861	1.232275	-1.0	-1.0
chrX	47178716	47178891	ENSG00000182872.15|RBM10|UCHL5|UCHL5	905	+	5.562801	1.0219436	-1.0	-1.0
chrX	47185054	47185199	ENSG00000182872.15|RBM10|UCHL5|UCHL5	998	+	5.1318493	2.7768216	-1.0	-1.0
chrX	47147356	47147498	ENSG00000182872.15|RBM10|UCHL5|UCHL5	982	+	3.9877784	1.7531347	-1.0	-1.0
chrX	47185301	47185367	ENSG00000182872.15|RBM10|UCHL5|UCHL5	963	+	3.5993106	1.434364	-1.0	-1.0
chrX	47171097	47171258	ENSG00000182872.15|RBM10|UCHL5|UCHL5	978	+	3.8424816	1.6666718	-1.0	-1.0
chrX	47145408	47145508	ENSG00000182872.15|RBM10|UCHL5|UCHL5	900	+	3.008122	1.0004001	-1.0	-1.0
chrX	47186064	47186169	ENSG00000182872.15|RBM10|UCHL5|UCHL5	909	+	2.2792695	1.0387926	-1.0	-1.0
chrX	47181214	47181401	ENSG00000182872.15|RBM10|UCHL5|UCHL5	948	+	2.880142	1.284365	-1.0	-1.0
chrX	47186257	47186382	ENSG00000182872.15|RBM10|UCHL5|UCHL5	976	+	4.537158	1.6198537	-1.0	-1.0
chrX	47181506	47181636	ENSG00000182872.15|RBM10|UCHL5|UCHL5	901	+	2.5413768	1.003523	-1.0	-1.0
chrX	47212770	47212863	ENSG00000130985.16|UBA1|UCHL5|UCHL5	946	+	2.5562172	1.2695878	-1.0	-1.0
chrX	47213014	47213114	ENSG00000130985.16|UBA1|UCHL5|UCHL5	900	+	3.0157807	1.0015334	-1.0	-1.0
chrX	47193863	47194008	ENSG00000130985.16|UBA1|UCHL5|UCHL5	908	+	2.9670236	1.0350978	-1.0	-1.0
chrX	47199228	47199328	ENSG00000130985.16|UBA1|UCHL5|UCHL5	902	+	2.496274	1.0087963	-1.0	-1.0
chrX	47203540	47203696	ENSG00000130985.16|UBA1|UCHL5|UCHL5	968	+	3.9467227	1.4994771	-1.0	-1.0
chrX	47225771	47225866	ENSG00000102225.15|CDK16|UCHL5|UCHL5	986	+	4.017199	1.8398404	-1.0	-1.0
chrX	47226993	47227113	ENSG00000102225.15|CDK16|UCHL5|UCHL5	906	+	4.860897	1.0266162	-1.0	-1.0
chrX	47224833	47224890	ENSG00000102225.15|CDK16|UCHL5|UCHL5	900	+	5.9866467	1.0018053	-1.0	-1.0
chrX	47225964	47226074	ENSG00000102225.15|CDK16|UCHL5|UCHL5	902	+	2.9723904	1.0102863	-1.0	-1.0
chrX	47223562	47223759	ENSG00000102225.15|CDK16|UCHL5|UCHL5	928	+	2.7232127	1.140531	-1.0	-1.0
chrX	47226249	47226399	ENSG00000102225.15|CDK16|UCHL5|UCHL5	926	+	3.0125687	1.1287495	-1.0	-1.0
chrX	47224992	47225092	ENSG00000102225.15|CDK16|UCHL5|UCHL5	900	+	3.0346634	1.0002357	-1.0	-1.0
chrX	47226109	47226244	ENSG00000102225.15|CDK16|UCHL5|UCHL5	934	+	2.765287	1.1801316	-1.0	-1.0
chrX	47562741	47562846	ENSG00000078061.12|ARAF|UCHL5|UCHL5	900	+	6.0202775	1.0018201	-1.0	-1.0
chrX	47566658	47566768	ENSG00000078061.12|ARAF|UCHL5|UCHL5	900	+	3.8707404	1.0012631	-1.0	-1.0
chrX	47567005	47567131	ENSG00000078061.12|ARAF|UCHL5|UCHL5	901	+	2.4788535	1.004677	-1.0	-1.0
chrX	47638010	47638130	ENSG00000126767.17|ELK1|UCHL5|UCHL5	925	-	5.773954	1.1237438	-1.0	-1.0
chrX	47657504	47657654	ENSG00000126756.11|UXT|UCHL5|UCHL5	921	-	2.2305021	1.10165	-1.0	-1.0
chrX	47658839	47658974	ENSG00000126756.11|UXT|UCHL5|UCHL5	921	-	2.3618772	1.1042087	-1.0	-1.0
chrX	47657174	47657314	ENSG00000126756.11|UXT|UCHL5|UCHL5	933	-	2.8468409	1.1740495	-1.0	-1.0
chrX	47657739	47657863	ENSG00000126756.11|UXT|UCHL5|UCHL5	968	-	3.6727152	1.495444	-1.0	-1.0
chrX	48257221	48257310	ENSG00000126752.7|SSX1|UCHL5|UCHL5	991	+	6.867546	2.0302808	-1.0	-1.0
chrX	48263781	48263916	ENSG00000126752.7|SSX1|UCHL5|UCHL5	944	+	3.3363543	1.248527	-1.0	-1.0
chrX	48258535	48258631	ENSG00000126752.7|SSX1|UCHL5|UCHL5	992	+	4.926975	2.1035416	-1.0	-1.0
chrX	48266853	48266958	ENSG00000126752.7|SSX1|UCHL5|UCHL5	913	+	2.299078	1.0588284	-1.0	-1.0
chrX	48347499	48347599	ENSG00000165584.15|SSX3|UCHL5|UCHL5	972	-	6.4585056	1.5491208	-1.0	-1.0
chrX	48349990	48350090	ENSG00000165584.15|SSX3|UCHL5|UCHL5	942	-	6.295343	1.238533	-1.0	-1.0
chrX	48467709	48467785	ENSG00000017483.14|SLC38A5|UCHL5|UCHL5	902	-	3.2184525	1.0099488	-1.0	-1.0
chrX	48466966	48467121	ENSG00000017483.14|SLC38A5|UCHL5|UCHL5	915	-	3.4708781	1.0727993	-1.0	-1.0
chrX	48458551	48458691	ENSG00000017483.14|SLC38A5|UCHL5|UCHL5	910	-	2.893119	1.0437258	-1.0	-1.0
chrX	48462006	48462121	ENSG00000017483.14|SLC38A5|UCHL5|UCHL5	910	-	2.234184	1.0451788	-1.0	-1.0
chrX	48467871	48467925	ENSG00000017483.14|SLC38A5|UCHL5|UCHL5	969	-	4.4793644	1.5119727	-1.0	-1.0
chrX	48482402	48482506	ENSG00000068438.14|FTSJ1|UCHL5|UCHL5	900	+	2.710738	1.0009712	-1.0	-1.0
chrX	48481425	48481580	ENSG00000068438.14|FTSJ1|UCHL5|UCHL5	903	+	6.140716	1.0146197	-1.0	-1.0
chrX	48478040	48478180	ENSG00000068438.14|FTSJ1|UCHL5|UCHL5	904	+	6.106163	1.0180416	-1.0	-1.0
chrX	48575756	48575861	ENSG00000102317.17|RBM3|UCHL5|UCHL5	900	+	2.1852276	1.0012631	-1.0	-1.0
chrX	48575566	48575716	ENSG00000102317.17|RBM3|UCHL5|UCHL5	913	+	2.086275	1.0605518	-1.0	-1.0
chrX	48575111	48575341	ENSG00000102317.17|RBM3|UCHL5|UCHL5	940	+	2.4933033	1.2194053	-1.0	-1.0
chrX	48576507	48576604	ENSG00000102317.17|RBM3|UCHL5|UCHL5	902	+	1.8677275	1.0099488	-1.0	-1.0
chrX	48598752	48598862	ENSG00000101940.17|WDR13|UCHL5|UCHL5	902	+	6.109164	1.0070004	-1.0	-1.0
chrX	48599297	48599457	ENSG00000101940.17|WDR13|UCHL5|UCHL5	908	+	2.7844002	1.0380901	-1.0	-1.0
chrX	48598022	48598272	ENSG00000101940.17|WDR13|UCHL5|UCHL5	903	+	4.3455086	1.0133722	-1.0	-1.0
chrX	48601321	48601716	ENSG00000101940.17|WDR13|UCHL5|UCHL5	926	+	3.7017884	1.1327621	-1.0	-1.0
chrX	48793171	48793297	ENSG00000102145.13|GATA1|UCHL5|UCHL5	955	+	2.3359172	1.3477052	-1.0	-1.0
chrX	48792322	48792468	ENSG00000102145.13|GATA1|UCHL5|UCHL5	927	+	2.4419186	1.1367564	-1.0	-1.0
chrX	48793657	48793787	ENSG00000102145.13|GATA1|UCHL5|UCHL5	915	+	2.268268	1.0720332	-1.0	-1.0
chrX	48793472	48793637	ENSG00000102145.13|GATA1|UCHL5|UCHL5	915	+	2.5490222	1.0702956	-1.0	-1.0
chrX	48793792	48794057	ENSG00000102145.13|GATA1|UCHL5|UCHL5	981	+	2.7406135	1.7278501	-1.0	-1.0
chrX	48815574	48816052	ENSG00000094631.18|HDAC6|UCHL5|UCHL5	993	+	4.0525103	2.1491578	-1.0	-1.0
chrX	48814684	48814879	ENSG00000094631.18|HDAC6|UCHL5|UCHL5	961	+	3.2999127	1.413161	-1.0	-1.0
chrX	48823191	48823376	ENSG00000094631.18|HDAC6|UCHL5|UCHL5	910	+	2.6176987	1.0434264	-1.0	-1.0
chrX	48806000	48806235	ENSG00000094631.18|HDAC6|UCHL5|UCHL5	958	+	3.6089225	1.3783337	-1.0	-1.0
chrX	48823421	48823588	ENSG00000094631.18|HDAC6|UCHL5|UCHL5	941	+	5.582673	1.2261429	-1.0	-1.0
chrX	48803127	48803262	ENSG00000094631.18|HDAC6|UCHL5|UCHL5	956	+	2.6628602	1.3564272	-1.0	-1.0
chrX	48814367	48814566	ENSG00000094631.18|HDAC6|UCHL5|UCHL5	961	+	2.7995408	1.4057267	-1.0	-1.0
chrX	48816140	48816269	ENSG00000094631.18|HDAC6|UCHL5|UCHL5	977	+	4.558244	1.629011	-1.0	-1.0
chrX	48806585	48806745	ENSG00000094631.18|HDAC6|UCHL5|UCHL5	913	+	2.4388242	1.0587704	-1.0	-1.0
chrX	48805630	48805820	ENSG00000094631.18|HDAC6|UCHL5|UCHL5	986	+	5.0473433	1.8458633	-1.0	-1.0
chrX	48802228	48802568	ENSG00000094631.18|HDAC6|UCHL5|UCHL5	935	+	5.6553555	1.1865674	-1.0	-1.0
chrX	48816754	48816864	ENSG00000094631.18|HDAC6|UCHL5|UCHL5	906	+	6.1573977	1.0287212	-1.0	-1.0
chrX	48805437	48805522	ENSG00000094631.18|HDAC6|UCHL5|UCHL5	986	+	4.0041246	1.8527728	-1.0	-1.0
chrX	48802618	48802999	ENSG00000094631.18|HDAC6|UCHL5|UCHL5	990	+	3.9140902	2.0196667	-1.0	-1.0
chrX	48815379	48815490	ENSG00000094631.18|HDAC6|UCHL5|UCHL5	900	+	2.7331872	1.0012064	-1.0	-1.0
chrX	48814969	48815139	ENSG00000094631.18|HDAC6|UCHL5|UCHL5	940	+	2.8856013	1.2238603	-1.0	-1.0
chrX	48824818	48824982	ENSG00000094631.18|HDAC6|UCHL5|UCHL5	944	+	4.300104	1.2507637	-1.0	-1.0
chrX	48822911	48823141	ENSG00000094631.18|HDAC6|UCHL5|UCHL5	924	+	3.3194551	1.1183128	-1.0	-1.0
chrX	48815174	48815349	ENSG00000094631.18|HDAC6|UCHL5|UCHL5	916	+	4.634038	1.0767477	-1.0	-1.0
chrX	48802013	48802198	ENSG00000094631.18|HDAC6|UCHL5|UCHL5	940	+	4.0090675	1.2200466	-1.0	-1.0
chrX	48898451	48898556	ENSG00000102103.15|PQBP1|UCHL5|UCHL5	900	+	3.0310283	1.0018201	-1.0	-1.0
chrX	48902097	48902218	ENSG00000102103.15|PQBP1|UCHL5|UCHL5	901	+	5.995709	1.0024468	-1.0	-1.0
chrX	48902568	48902708	ENSG00000102103.15|PQBP1|UCHL5|UCHL5	901	+	6.12946	1.0046548	-1.0	-1.0
chrX	48902948	48903063	ENSG00000102103.15|PQBP1|UCHL5|UCHL5	901	+	5.9275165	1.0055339	-1.0	-1.0
chrX	48902218	48902563	ENSG00000102103.15|PQBP1|UCHL5|UCHL5	944	+	3.2744486	1.2490567	-1.0	-1.0
chrX	48914106	48914291	ENSG00000102096.9|PIM2|UCHL5|UCHL5	941	-	2.9534247	1.2268949	-1.0	-1.0
chrX	48923420	48923525	ENSG00000068308.13|OTUD5|UCHL5|UCHL5	900	-	5.960998	1.0018201	-1.0	-1.0
chrX	48925846	48926050	ENSG00000068308.13|OTUD5|UCHL5|UCHL5	998	-	4.149158	2.6945226	-1.0	-1.0
chrX	48923295	48923400	ENSG00000068308.13|OTUD5|UCHL5|UCHL5	903	-	6.1384535	1.0133541	-1.0	-1.0
chrX	48934463	48934867	ENSG00000068308.13|OTUD5|UCHL5|UCHL5	980	-	3.2305968	1.6961421	-1.0	-1.0
chrX	48923127	48923272	ENSG00000068308.13|OTUD5|UCHL5|UCHL5	909	-	2.7569523	1.0406781	-1.0	-1.0
chrX	48922647	48922967	ENSG00000068308.13|OTUD5|UCHL5|UCHL5	952	-	3.0735343	1.3143389	-1.0	-1.0
chrX	48934953	48935018	ENSG00000068308.13|OTUD5|UCHL5|UCHL5	965	-	3.270903	1.4582025	-1.0	-1.0
chrX	48922212	48922467	ENSG00000068308.13|OTUD5|UCHL5|UCHL5	924	-	2.4030147	1.1196645	-1.0	-1.0
chrX	48956976	48957261	ENSG00000068308.13|OTUD5|UCHL5|UCHL5	958	-	2.8699994	1.3724029	-1.0	-1.0
chrX	48944189	48944283	ENSG00000068308.13|OTUD5|UCHL5|UCHL5	909	-	2.69131	1.0432048	-1.0	-1.0
chrX	48982752	48982902	ENSG00000068400.13|GRIPAP1|UCHL5|UCHL5	902	-	6.058568	1.0080119	-1.0	-1.0
chrX	48978226	48978435	ENSG00000068400.13|GRIPAP1|UCHL5|UCHL5	990	-	4.331452	2.0122354	-1.0	-1.0
chrX	48981595	48981691	ENSG00000068400.13|GRIPAP1|UCHL5|UCHL5	995	-	4.4379277	2.3441322	-1.0	-1.0
chrX	48989610	48989710	ENSG00000068400.13|GRIPAP1|UCHL5|UCHL5	1000	-	5.778865	3.3654146	-1.0	-1.0
chrX	48983774	48983870	ENSG00000068400.13|GRIPAP1|UCHL5|UCHL5	947	-	4.202155	1.2796947	-1.0	-1.0
chrX	48973739	48974285	ENSG00000068400.13|GRIPAP1|UCHL5|UCHL5	977	-	3.4247572	1.6363211	-1.0	-1.0
chrX	48988270	48988651	ENSG00000068400.13|GRIPAP1|UCHL5|UCHL5	977	-	3.9329684	1.6411709	-1.0	-1.0
chrX	48988996	48989096	ENSG00000068400.13|GRIPAP1|UCHL5|UCHL5	902	-	3.9601662	1.0070609	-1.0	-1.0
chrX	48975849	48976363	ENSG00000068400.13|GRIPAP1|UCHL5|UCHL5	975	-	3.293337	1.5999142	-1.0	-1.0
chrX	48975154	48975379	ENSG00000068400.13|GRIPAP1|UCHL5|UCHL5	959	-	3.0325093	1.3841523	-1.0	-1.0
chrX	48990925	48991175	ENSG00000068400.13|GRIPAP1|UCHL5|UCHL5	990	-	4.258604	2.016666	-1.0	-1.0
chrX	48989834	48989882	ENSG00000068400.13|GRIPAP1|UCHL5|UCHL5	968	-	6.3917756	1.4946493	-1.0	-1.0
chrX	48988721	48988986	ENSG00000068400.13|GRIPAP1|UCHL5|UCHL5	961	-	4.202789	1.4041843	-1.0	-1.0
chrX	48985267	48985397	ENSG00000068400.13|GRIPAP1|UCHL5|UCHL5	996	-	4.7714686	2.428175	-1.0	-1.0
chrX	48981794	48981872	ENSG00000068400.13|GRIPAP1|UCHL5|UCHL5	979	-	4.542178	1.674316	-1.0	-1.0
chrX	48989156	48989610	ENSG00000068400.13|GRIPAP1|UCHL5|UCHL5	942	-	3.3985164	1.2378002	-1.0	-1.0
chrX	48983227	48983440	ENSG00000068400.13|GRIPAP1|UCHL5|UCHL5	996	-	4.5332766	2.3555028	-1.0	-1.0
chrX	48988120	48988235	ENSG00000068400.13|GRIPAP1|UCHL5|UCHL5	903	-	2.773265	1.0113653	-1.0	-1.0
chrX	48990684	48990732	ENSG00000068400.13|GRIPAP1|UCHL5|UCHL5	938	-	3.379183	1.2098045	-1.0	-1.0
chrX	48993427	48993578	ENSG00000068400.13|GRIPAP1|UCHL5|UCHL5	998	-	6.2100625	2.7680242	-1.0	-1.0
chrX	48999178	48999363	ENSG00000068400.13|GRIPAP1|UCHL5|UCHL5	929	-	3.010269	1.1473815	-1.0	-1.0
chrX	48981415	48981472	ENSG00000068400.13|GRIPAP1|UCHL5|UCHL5	988	-	3.7221334	1.9115554	-1.0	-1.0
chrX	48997249	48997357	ENSG00000068400.13|GRIPAP1|UCHL5|UCHL5	996	-	3.9254189	2.3993688	-1.0	-1.0
chrX	48981214	48981314	ENSG00000068400.13|GRIPAP1|UCHL5|UCHL5	999	-	5.6289206	3.09235	-1.0	-1.0
chrX	48982978	48983092	ENSG00000068400.13|GRIPAP1|UCHL5|UCHL5	992	-	4.2506666	2.108592	-1.0	-1.0
chrX	48987784	48987877	ENSG00000068400.13|GRIPAP1|UCHL5|UCHL5	1000	-	5.3233104	4.105069	-1.0	-1.0
chrX	49075008	49075108	ENSG00000196998.17|WDR45|UCHL5|UCHL5	902	-	3.8877678	1.0071739	-1.0	-1.0
chrX	49074663	49074878	ENSG00000196998.17|WDR45|UCHL5|UCHL5	943	-	3.6319504	1.2406437	-1.0	-1.0
chrX	49077529	49077774	ENSG00000196998.17|WDR45|UCHL5|UCHL5	912	-	3.095442	1.0565286	-1.0	-1.0
chrX	49077269	49077424	ENSG00000196998.17|WDR45|UCHL5|UCHL5	917	-	3.1766381	1.0797511	-1.0	-1.0
chrX	49077074	49077234	ENSG00000196998.17|WDR45|UCHL5|UCHL5	901	-	2.932553	1.0045434	-1.0	-1.0
chrX	49078040	49078112	ENSG00000196998.17|WDR45|UCHL5|UCHL5	961	-	6.4529843	1.4092321	-1.0	-1.0
chrX	49075554	49075674	ENSG00000196998.17|WDR45|UCHL5|UCHL5	901	-	3.127963	1.005563	-1.0	-1.0
chrX	49113852	49113938	ENSG00000068394.10|GPKOW|UCHL5|UCHL5	970	-	6.5073695	1.5285362	-1.0	-1.0
chrX	49122641	49122771	ENSG00000068394.10|GPKOW|UCHL5|UCHL5	907	-	3.1932604	1.0331649	-1.0	-1.0
chrX	49113658	49113755	ENSG00000068394.10|GPKOW|UCHL5|UCHL5	902	-	6.19879	1.0068706	-1.0	-1.0
chrX	49116220	49116323	ENSG00000068394.10|GPKOW|UCHL5|UCHL5	944	-	3.4473648	1.2492999	-1.0	-1.0
chrX	49123546	49123761	ENSG00000068394.10|GPKOW|UCHL5|UCHL5	939	-	6.2345634	1.2177299	-1.0	-1.0
chrX	49183768	49183873	ENSG00000012211.12|PRICKLE3|UCHL5|UCHL5	901	-	3.0846486	1.00412	-1.0	-1.0
chrX	49242738	49242873	ENSG00000101997.12|CCDC22|UCHL5|UCHL5	901	+	6.0121746	1.0061004	-1.0	-1.0
chrX	49247270	49247370	ENSG00000101997.12|CCDC22|UCHL5|UCHL5	901	+	5.9275165	1.0060662	-1.0	-1.0
chrX	49248816	49248924	ENSG00000101997.12|CCDC22|UCHL5|UCHL5	920	+	2.9325895	1.0943797	-1.0	-1.0
chrX	49248190	49248305	ENSG00000101997.12|CCDC22|UCHL5|UCHL5	913	+	3.0048625	1.0616717	-1.0	-1.0
chrX	49248734	49248816	ENSG00000101997.12|CCDC22|UCHL5|UCHL5	902	+	2.5206244	1.0108777	-1.0	-1.0
chrX	49242168	49242293	ENSG00000101997.12|CCDC22|UCHL5|UCHL5	901	+	6.002607	1.0043912	-1.0	-1.0
chrX	49590563	49590753	ENSG00000205777.17|GAGE1|UCHL5|UCHL5	947	+	3.5119174	1.2781411	-1.0	-1.0
chrX	49605992	49606112	ENSG00000205777.17|GAGE1|UCHL5|UCHL5	925	+	2.8892088	1.1245567	-1.0	-1.0
chrX	49603687	49603793	ENSG00000205777.17|GAGE1|UCHL5|UCHL5	905	+	6.147773	1.022166	-1.0	-1.0
chrX	49590642	49590731	ENSG00000189064.8|GAGE2A|UCHL5|UCHL5	943	+	3.4544706	1.2429266	-1.0	-1.0
chrX	49691258	49691374	ENSG00000068985.4|PAGE1|UCHL5|UCHL5	934	-	4.5859795	1.1814427	-1.0	-1.0
chrX	49689432	49689543	ENSG00000068985.4|PAGE1|UCHL5|UCHL5	915	-	3.4110906	1.0704359	-1.0	-1.0
chrX	53084921	53085066	ENSG00000184205.14|TSPYL2|UCHL5|UCHL5	901	+	6.111478	1.0056071	-1.0	-1.0
chrX	53087711	53088361	ENSG00000184205.14|TSPYL2|UCHL5|UCHL5	951	+	5.0293117	1.3061824	-1.0	-1.0
chrX	53085566	53085821	ENSG00000184205.14|TSPYL2|UCHL5|UCHL5	980	+	6.124906	1.6968918	-1.0	-1.0
chrX	53088391	53088540	ENSG00000184205.14|TSPYL2|UCHL5|UCHL5	941	+	4.084722	1.2324862	-1.0	-1.0
chrX	53084601	53084826	ENSG00000184205.14|TSPYL2|UCHL5|UCHL5	970	+	5.7505403	1.5299089	-1.0	-1.0
chrX	53082831	53083305	ENSG00000184205.14|TSPYL2|UCHL5|UCHL5	979	+	5.275128	1.6853112	-1.0	-1.0
chrX	53085901	53086366	ENSG00000184205.14|TSPYL2|UCHL5|UCHL5	957	+	5.8087573	1.3621846	-1.0	-1.0
chrX	53211496	53211658	ENSG00000126012.11|KDM5C|UCHL5|UCHL5	988	-	3.607593	1.9123511	-1.0	-1.0
chrX	53225019	53225224	ENSG00000126012.11|KDM5C|UCHL5|UCHL5	941	-	2.494598	1.2274086	-1.0	-1.0
chrX	53218280	53218395	ENSG00000126012.11|KDM5C|UCHL5|UCHL5	905	-	2.7147536	1.0202656	-1.0	-1.0
chrX	53210428	53210576	ENSG00000126012.11|KDM5C|UCHL5|UCHL5	970	-	2.996605	1.5239344	-1.0	-1.0
chrX	53217860	53217960	ENSG00000126012.11|KDM5C|UCHL5|UCHL5	902	-	2.020531	1.0067772	-1.0	-1.0
chrX	53198729	53198888	ENSG00000126012.11|KDM5C|UCHL5|UCHL5	950	-	3.0258994	1.3002617	-1.0	-1.0
chrX	53215713	53215976	ENSG00000126012.11|KDM5C|UCHL5|UCHL5	991	-	4.9236736	2.056278	-1.0	-1.0
chrX	53193441	53193631	ENSG00000126012.11|KDM5C|UCHL5|UCHL5	902	-	2.7762907	1.0075284	-1.0	-1.0
chrX	53194453	53194553	ENSG00000126012.11|KDM5C|UCHL5|UCHL5	933	-	2.9410717	1.1727428	-1.0	-1.0
chrX	53193045	53193332	ENSG00000126012.11|KDM5C|UCHL5|UCHL5	970	-	3.5867925	1.5182966	-1.0	-1.0
chrX	53217142	53217272	ENSG00000126012.11|KDM5C|UCHL5|UCHL5	961	-	2.6136744	1.4080702	-1.0	-1.0
chrX	53193772	53193851	ENSG00000126012.11|KDM5C|UCHL5|UCHL5	923	-	2.4863641	1.1145915	-1.0	-1.0
chrX	53199046	53199158	ENSG00000126012.11|KDM5C|UCHL5|UCHL5	906	-	2.3044686	1.02526	-1.0	-1.0
chrX	53224739	53224859	ENSG00000126012.11|KDM5C|UCHL5|UCHL5	933	-	5.8115196	1.1716465	-1.0	-1.0
chrX	53194168	53194303	ENSG00000126012.11|KDM5C|UCHL5|UCHL5	901	-	2.4932086	1.0055381	-1.0	-1.0
chrX	53198574	53198684	ENSG00000126012.11|KDM5C|UCHL5|UCHL5	903	-	2.4266083	1.0114759	-1.0	-1.0
chrX	53201508	53201744	ENSG00000126012.11|KDM5C|UCHL5|UCHL5	943	-	4.2658663	1.2412745	-1.0	-1.0
chrX	53215527	53215667	ENSG00000126012.11|KDM5C|UCHL5|UCHL5	900	-	4.219593	1.0018201	-1.0	-1.0
chrX	53220838	53220916	ENSG00000126012.11|KDM5C|UCHL5|UCHL5	977	-	3.4923716	1.6423597	-1.0	-1.0
chrX	53216073	53216197	ENSG00000126012.11|KDM5C|UCHL5|UCHL5	919	-	2.1251676	1.0924786	-1.0	-1.0
chrX	53238202	53238306	ENSG00000124313.13|IQSEC2|UCHL5|UCHL5	901	-	5.990221	1.004497	-1.0	-1.0
chrX	53413231	53413435	ENSG00000072501.17|SMC1A|UCHL5|UCHL5	1000	-	5.017822	7.2928057	-1.0	-1.0
chrX	53405770	53405956	ENSG00000072501.17|SMC1A|UCHL5|UCHL5	1000	-	5.1033792	5.915818	-1.0	-1.0
chrX	53412338	53412748	ENSG00000072501.17|SMC1A|UCHL5|UCHL5	952	-	4.608136	1.3171635	-1.0	-1.0
chrX	53422491	53422726	ENSG00000072501.17|SMC1A|UCHL5|UCHL5	992	-	3.0825067	2.1119232	-1.0	-1.0
chrX	53412899	53413138	ENSG00000072501.17|SMC1A|UCHL5|UCHL5	1000	-	6.4589276	8.483566	-1.0	-1.0
chrX	53394777	53394888	ENSG00000072501.17|SMC1A|UCHL5|UCHL5	1000	-	4.422277	3.9717026	-1.0	-1.0
chrX	53405011	53405149	ENSG00000072501.17|SMC1A|UCHL5|UCHL5	1000	-	6.3490334	5.4768333	-1.0	-1.0
chrX	53413138	53413231	ENSG00000072501.17|SMC1A|UCHL5|UCHL5	980	-	4.56573	1.6885371	-1.0	-1.0
chrX	53411994	53412253	ENSG00000072501.17|SMC1A|UCHL5|UCHL5	1000	-	5.141911	5.460935	-1.0	-1.0
chrX	53380619	53380730	ENSG00000072501.17|SMC1A|UCHL5|UCHL5	975	-	2.6482096	1.6077507	-1.0	-1.0
chrX	53403776	53403893	ENSG00000072501.17|SMC1A|UCHL5|UCHL5	1000	-	4.132884	3.3593965	-1.0	-1.0
chrX	53381382	53381672	ENSG00000072501.17|SMC1A|UCHL5|UCHL5	925	-	3.7721908	1.12505	-1.0	-1.0
chrX	53405492	53405667	ENSG00000072501.17|SMC1A|UCHL5|UCHL5	1000	-	4.5128098	5.898575	-1.0	-1.0
chrX	53381017	53381087	ENSG00000072501.17|SMC1A|UCHL5|UCHL5	983	-	4.6371107	1.7649194	-1.0	-1.0
chrX	53394888	53394988	ENSG00000072501.17|SMC1A|UCHL5|UCHL5	942	-	4.0827374	1.234562	-1.0	-1.0
chrX	53399588	53399730	ENSG00000072501.17|SMC1A|UCHL5|UCHL5	1000	-	4.8811626	5.2521553	-1.0	-1.0
chrX	53412798	53412899	ENSG00000072501.17|SMC1A|UCHL5|UCHL5	903	-	6.089815	1.0116286	-1.0	-1.0
chrX	53405672	53405770	ENSG00000072501.17|SMC1A|UCHL5|UCHL5	900	-	3.9766161	1.0015334	-1.0	-1.0
chrX	53379858	53380186	ENSG00000072501.17|SMC1A|UCHL5|UCHL5	979	-	2.9823225	1.6875244	-1.0	-1.0
chrX	53396471	53396617	ENSG00000072501.17|SMC1A|UCHL5|UCHL5	1000	-	4.680784	4.7875957	-1.0	-1.0
chrX	53413435	53413575	ENSG00000072501.17|SMC1A|UCHL5|UCHL5	976	-	6.548836	1.6244996	-1.0	-1.0
chrX	53405244	53405391	ENSG00000072501.17|SMC1A|UCHL5|UCHL5	1000	-	3.81666	3.5054061	-1.0	-1.0
chrX	53409420	53409503	ENSG00000072501.17|SMC1A|UCHL5|UCHL5	1000	-	6.0098696	9.186113	-1.0	-1.0
chrX	53379663	53379783	ENSG00000072501.17|SMC1A|UCHL5|UCHL5	912	-	2.1194625	1.0572233	-1.0	-1.0
chrX	53409061	53409269	ENSG00000072501.17|SMC1A|UCHL5|UCHL5	1000	-	4.288043	4.7251353	-1.0	-1.0
chrX	53382505	53382655	ENSG00000072501.17|SMC1A|UCHL5|UCHL5	998	-	5.0195246	2.8166537	-1.0	-1.0
chrX	53414757	53414870	ENSG00000072501.17|SMC1A|UCHL5|UCHL5	996	-	3.3852043	2.359384	-1.0	-1.0
chrX	53383096	53383253	ENSG00000072501.17|SMC1A|UCHL5|UCHL5	998	-	3.9186943	2.7050989	-1.0	-1.0
chrX	53396226	53396380	ENSG00000072501.17|SMC1A|UCHL5|UCHL5	1000	-	4.5274105	3.941882	-1.0	-1.0
chrX	53382112	53382383	ENSG00000072501.17|SMC1A|UCHL5|UCHL5	991	-	4.0799537	2.0584874	-1.0	-1.0
chrX	53403565	53403672	ENSG00000072501.17|SMC1A|UCHL5|UCHL5	1000	-	4.4459653	8.713974	-1.0	-1.0
chrX	53411760	53411901	ENSG00000072501.17|SMC1A|UCHL5|UCHL5	1000	-	7.206098	7.9862013	-1.0	-1.0
chrX	53414980	53415169	ENSG00000072501.17|SMC1A|UCHL5|UCHL5	997	-	4.5072308	2.5817273	-1.0	-1.0
chrX	53405672	53405765	ENSG00000278204.1|MIR6857|UCHL5|UCHL5	906	-	3.9766161	1.02544	-1.0	-1.0
chrX	53431998	53432116	ENSG00000072506.12|HSD17B10|UCHL5|UCHL5	930	-	5.7058215	1.1526768	-1.0	-1.0
chrX	53634235	53634298	ENSG00000086758.15|HUWE1|UCHL5|UCHL5	900	-	2.3051934	1.0018201	-1.0	-1.0
chrX	53564573	53564722	ENSG00000086758.15|HUWE1|UCHL5|UCHL5	998	-	3.9778104	2.7594485	-1.0	-1.0
chrX	53616969	53617089	ENSG00000086758.15|HUWE1|UCHL5|UCHL5	913	-	2.341299	1.0629504	-1.0	-1.0
chrX	53645310	53645440	ENSG00000086758.15|HUWE1|UCHL5|UCHL5	927	-	2.364694	1.1373811	-1.0	-1.0
chrX	53680058	53680186	ENSG00000086758.15|HUWE1|UCHL5|UCHL5	929	-	2.53866	1.146598	-1.0	-1.0
chrX	53600212	53600309	ENSG00000086758.15|HUWE1|UCHL5|UCHL5	902	-	2.3373337	1.0071739	-1.0	-1.0
chrX	53534061	53534171	ENSG00000086758.15|HUWE1|UCHL5|UCHL5	932	-	4.068162	1.170256	-1.0	-1.0
chrX	53588381	53588534	ENSG00000086758.15|HUWE1|UCHL5|UCHL5	973	-	4.2031803	1.5648748	-1.0	-1.0
chrX	53554632	53554920	ENSG00000086758.15|HUWE1|UCHL5|UCHL5	976	-	3.1570723	1.6148136	-1.0	-1.0
chrX	53561755	53561924	ENSG00000086758.15|HUWE1|UCHL5|UCHL5	1000	-	4.903249	4.177008	-1.0	-1.0
chrX	53533936	53534036	ENSG00000086758.15|HUWE1|UCHL5|UCHL5	900	-	2.650545	1.0012631	-1.0	-1.0
chrX	53683888	53684078	ENSG00000086758.15|HUWE1|UCHL5|UCHL5	911	-	2.5000825	1.0483007	-1.0	-1.0
chrX	53559353	53559528	ENSG00000086758.15|HUWE1|UCHL5|UCHL5	970	-	3.3053143	1.5202801	-1.0	-1.0
chrX	53573749	53573959	ENSG00000086758.15|HUWE1|UCHL5|UCHL5	967	-	3.0628285	1.4751369	-1.0	-1.0
chrX	53592397	53592628	ENSG00000086758.15|HUWE1|UCHL5|UCHL5	994	-	3.7288005	2.215948	-1.0	-1.0
chrX	53533185	53533345	ENSG00000086758.15|HUWE1|UCHL5|UCHL5	952	-	2.7909791	1.3218995	-1.0	-1.0
chrX	53560187	53560416	ENSG00000086758.15|HUWE1|UCHL5|UCHL5	977	-	2.9496477	1.6289847	-1.0	-1.0
chrX	53533541	53533641	ENSG00000086758.15|HUWE1|UCHL5|UCHL5	905	-	3.1048295	1.022166	-1.0	-1.0
chrX	53536544	53536667	ENSG00000086758.15|HUWE1|UCHL5|UCHL5	978	-	2.6418164	1.656214	-1.0	-1.0
chrX	53534515	53534697	ENSG00000086758.15|HUWE1|UCHL5|UCHL5	966	-	3.3385525	1.4672569	-1.0	-1.0
chrX	53545028	53545161	ENSG00000086758.15|HUWE1|UCHL5|UCHL5	916	-	2.691251	1.0766783	-1.0	-1.0
chrX	53562830	53562929	ENSG00000086758.15|HUWE1|UCHL5|UCHL5	999	-	4.2896953	3.0545802	-1.0	-1.0
chrX	53537493	53537696	ENSG00000086758.15|HUWE1|UCHL5|UCHL5	970	-	2.9895692	1.5157437	-1.0	-1.0
chrX	53558654	53558804	ENSG00000086758.15|HUWE1|UCHL5|UCHL5	999	-	4.0806804	3.2340994	-1.0	-1.0
chrX	53603367	53603501	ENSG00000086758.15|HUWE1|UCHL5|UCHL5	946	-	3.2268016	1.2686037	-1.0	-1.0
chrX	53550920	53551060	ENSG00000086758.15|HUWE1|UCHL5|UCHL5	915	-	2.7742023	1.0709862	-1.0	-1.0
chrX	53580830	53580985	ENSG00000086758.15|HUWE1|UCHL5|UCHL5	963	-	3.293577	1.4356579	-1.0	-1.0
chrX	53568696	53568874	ENSG00000086758.15|HUWE1|UCHL5|UCHL5	971	-	2.9303784	1.5420897	-1.0	-1.0
chrX	53549218	53549383	ENSG00000086758.15|HUWE1|UCHL5|UCHL5	935	-	3.5402317	1.1892512	-1.0	-1.0
chrX	53550665	53550765	ENSG00000086758.15|HUWE1|UCHL5|UCHL5	903	-	2.3687649	1.0135623	-1.0	-1.0
chrX	53542442	53542597	ENSG00000086758.15|HUWE1|UCHL5|UCHL5	968	-	3.148942	1.4980394	-1.0	-1.0
chrX	53549403	53549505	ENSG00000086758.15|HUWE1|UCHL5|UCHL5	900	-	2.789336	1.0018201	-1.0	-1.0
chrX	53552637	53552892	ENSG00000086758.15|HUWE1|UCHL5|UCHL5	971	-	3.5980961	1.5369582	-1.0	-1.0
chrX	53552310	53552440	ENSG00000086758.15|HUWE1|UCHL5|UCHL5	948	-	2.606847	1.2866275	-1.0	-1.0
chrX	53558970	53559060	ENSG00000086758.15|HUWE1|UCHL5|UCHL5	919	-	2.516291	1.0930914	-1.0	-1.0
chrX	53590403	53590499	ENSG00000086758.15|HUWE1|UCHL5|UCHL5	962	-	2.6892805	1.4173155	-1.0	-1.0
chrX	53593473	53593593	ENSG00000086758.15|HUWE1|UCHL5|UCHL5	927	-	2.4558558	1.1344153	-1.0	-1.0
chrX	53563745	53563821	ENSG00000086758.15|HUWE1|UCHL5|UCHL5	992	-	3.3265946	2.1149352	-1.0	-1.0
chrX	53583557	53583916	ENSG00000086758.15|HUWE1|UCHL5|UCHL5	995	-	3.5738997	2.3013752	-1.0	-1.0
chrX	53628492	53628602	ENSG00000086758.15|HUWE1|UCHL5|UCHL5	911	-	2.5924525	1.0504622	-1.0	-1.0
chrX	53536379	53536524	ENSG00000086758.15|HUWE1|UCHL5|UCHL5	913	-	2.5136404	1.0589212	-1.0	-1.0
chrX	53585011	53585188	ENSG00000086758.15|HUWE1|UCHL5|UCHL5	942	-	2.5909188	1.2341158	-1.0	-1.0
chrX	53548958	53549213	ENSG00000086758.15|HUWE1|UCHL5|UCHL5	918	-	2.6495686	1.0877872	-1.0	-1.0
chrX	53589546	53589811	ENSG00000086758.15|HUWE1|UCHL5|UCHL5	992	-	3.4873774	2.1186278	-1.0	-1.0
chrX	53584185	53584340	ENSG00000086758.15|HUWE1|UCHL5|UCHL5	995	-	5.0592294	2.2728527	-1.0	-1.0
chrX	53539656	53539771	ENSG00000086758.15|HUWE1|UCHL5|UCHL5	924	-	2.3069084	1.1171564	-1.0	-1.0
chrX	53575154	53575221	ENSG00000086758.15|HUWE1|UCHL5|UCHL5	912	-	2.302091	1.0565583	-1.0	-1.0
chrX	53551275	53551475	ENSG00000086758.15|HUWE1|UCHL5|UCHL5	973	-	3.6750753	1.5693886	-1.0	-1.0
chrX	53548037	53548232	ENSG00000086758.15|HUWE1|UCHL5|UCHL5	975	-	4.6544867	1.5969437	-1.0	-1.0
chrX	53629515	53629616	ENSG00000086758.15|HUWE1|UCHL5|UCHL5	929	-	2.5427423	1.1487997	-1.0	-1.0
chrX	53586489	53586571	ENSG00000086758.15|HUWE1|UCHL5|UCHL5	929	-	3.413018	1.146457	-1.0	-1.0
chrX	53586781	53586909	ENSG00000086758.15|HUWE1|UCHL5|UCHL5	999	-	4.930168	3.0329628	-1.0	-1.0
chrX	53551070	53551189	ENSG00000086758.15|HUWE1|UCHL5|UCHL5	906	-	2.2559924	1.027036	-1.0	-1.0
chrX	53569615	53569827	ENSG00000086758.15|HUWE1|UCHL5|UCHL5	993	-	3.892016	2.1780896	-1.0	-1.0
chrX	53576899	53577067	ENSG00000086758.15|HUWE1|UCHL5|UCHL5	962	-	2.8922784	1.4214611	-1.0	-1.0
chrX	53557381	53557427	ENSG00000086758.15|HUWE1|UCHL5|UCHL5	930	-	2.6740541	1.1545495	-1.0	-1.0
chrX	53533005	53533105	ENSG00000086758.15|HUWE1|UCHL5|UCHL5	900	-	2.6471312	1.0004001	-1.0	-1.0
chrX	53614533	53614745	ENSG00000086758.15|HUWE1|UCHL5|UCHL5	964	-	2.891044	1.4416522	-1.0	-1.0
chrX	53595241	53595396	ENSG00000086758.15|HUWE1|UCHL5|UCHL5	926	-	2.3708687	1.128202	-1.0	-1.0
chrX	53628771	53628902	ENSG00000086758.15|HUWE1|UCHL5|UCHL5	932	-	2.3439078	1.1700805	-1.0	-1.0
chrX	53565066	53565239	ENSG00000086758.15|HUWE1|UCHL5|UCHL5	982	-	2.6810758	1.7354409	-1.0	-1.0
chrX	53562110	53562244	ENSG00000086758.15|HUWE1|UCHL5|UCHL5	1000	-	7.2434196	4.5031815	-1.0	-1.0
chrX	53648211	53648310	ENSG00000086758.15|HUWE1|UCHL5|UCHL5	902	-	2.1010106	1.0071739	-1.0	-1.0
chrX	53535383	53535501	ENSG00000086758.15|HUWE1|UCHL5|UCHL5	932	-	2.5360756	1.1704603	-1.0	-1.0
chrX	53590999	53591122	ENSG00000086758.15|HUWE1|UCHL5|UCHL5	962	-	2.7811785	1.4239562	-1.0	-1.0
chrX	53538954	53539074	ENSG00000086758.15|HUWE1|UCHL5|UCHL5	932	-	3.278731	1.1678996	-1.0	-1.0
chrX	53993625	53993725	ENSG00000172943.19|PHF8|UCHL5|UCHL5	901	-	6.039943	1.0042714	-1.0	-1.0
chrX	53962843	53962939	ENSG00000172943.19|PHF8|UCHL5|UCHL5	967	-	3.6770656	1.4847692	-1.0	-1.0
chrX	54011131	54011266	ENSG00000172943.19|PHF8|UCHL5|UCHL5	920	-	4.3531847	1.0971315	-1.0	-1.0
chrX	53984913	53985063	ENSG00000172943.19|PHF8|UCHL5|UCHL5	965	-	3.4013312	1.4616085	-1.0	-1.0
chrX	53944133	53944273	ENSG00000172943.19|PHF8|UCHL5|UCHL5	936	-	4.3832855	1.1932307	-1.0	-1.0
chrX	53985815	53985949	ENSG00000172943.19|PHF8|UCHL5|UCHL5	991	-	6.567979	2.029861	-1.0	-1.0
chrX	53936970	53937075	ENSG00000172943.19|PHF8|UCHL5|UCHL5	903	-	3.9292483	1.0131434	-1.0	-1.0
chrX	53995692	53995782	ENSG00000172943.19|PHF8|UCHL5|UCHL5	964	-	4.271247	1.4461627	-1.0	-1.0
chrX	53940344	53940516	ENSG00000172943.19|PHF8|UCHL5|UCHL5	926	-	3.5436115	1.1331034	-1.0	-1.0
chrX	53985372	53985672	ENSG00000172943.19|PHF8|UCHL5|UCHL5	931	-	2.3577752	1.1606969	-1.0	-1.0
chrX	54014406	54014563	ENSG00000172943.19|PHF8|UCHL5|UCHL5	910	-	2.8492005	1.0464957	-1.0	-1.0
chrX	53987765	53987940	ENSG00000172943.19|PHF8|UCHL5|UCHL5	960	-	3.2226596	1.3940003	-1.0	-1.0
chrX	54002154	54002261	ENSG00000172943.19|PHF8|UCHL5|UCHL5	902	-	6.0178833	1.0104023	-1.0	-1.0
chrX	53987077	53987163	ENSG00000172943.19|PHF8|UCHL5|UCHL5	972	-	4.5204554	1.5548286	-1.0	-1.0
chrX	54022258	54022367	ENSG00000172943.19|PHF8|UCHL5|UCHL5	971	-	4.458574	1.5436738	-1.0	-1.0
chrX	53985083	53985183	ENSG00000172943.19|PHF8|UCHL5|UCHL5	902	-	2.315297	1.0067772	-1.0	-1.0
chrX	53993780	53993903	ENSG00000172943.19|PHF8|UCHL5|UCHL5	934	-	3.3818579	1.1816281	-1.0	-1.0
chrX	54017710	54017821	ENSG00000172943.19|PHF8|UCHL5|UCHL5	906	-	2.9011753	1.0282737	-1.0	-1.0
chrX	54440689	54440780	ENSG00000158526.7|TSR2|UCHL5|UCHL5	983	+	6.658316	1.7788177	-1.0	-1.0
chrX	54558495	54558650	ENSG00000130119.15|GNL3L|UCHL5|UCHL5	979	+	4.8237076	1.6838514	-1.0	-1.0
chrX	54543206	54543326	ENSG00000130119.15|GNL3L|UCHL5|UCHL5	903	+	2.822584	1.0140988	-1.0	-1.0
chrX	54541272	54541389	ENSG00000130119.15|GNL3L|UCHL5|UCHL5	933	+	3.2704854	1.1753745	-1.0	-1.0
chrX	54551627	54551727	ENSG00000130119.15|GNL3L|UCHL5|UCHL5	900	+	2.6471312	1.0004001	-1.0	-1.0
chrX	54551831	54551974	ENSG00000130119.15|GNL3L|UCHL5|UCHL5	969	+	4.3961673	1.5049419	-1.0	-1.0
chrX	54552331	54552428	ENSG00000130119.15|GNL3L|UCHL5|UCHL5	905	+	6.313079	1.0222067	-1.0	-1.0
chrX	54544222	54544326	ENSG00000130119.15|GNL3L|UCHL5|UCHL5	989	+	6.772626	1.9495652	-1.0	-1.0
chrX	54815247	54815502	ENSG00000102316.16|MAGED2|UCHL5|UCHL5	958	+	4.212195	1.3748581	-1.0	-1.0
chrX	54813217	54813334	ENSG00000102316.16|MAGED2|UCHL5|UCHL5	953	+	5.51053	1.3280435	-1.0	-1.0
chrX	54809721	54809841	ENSG00000102316.16|MAGED2|UCHL5|UCHL5	900	+	5.453391	1.0017425	-1.0	-1.0
chrX	54810056	54810156	ENSG00000102316.16|MAGED2|UCHL5|UCHL5	900	+	5.994034	1.0008875	-1.0	-1.0
chrX	55015577	55015677	ENSG00000158578.18|ALAS2|UCHL5|UCHL5	902	-	1.9824731	1.0071739	-1.0	-1.0
chrX	55025819	55025924	ENSG00000158578.18|ALAS2|UCHL5|UCHL5	902	-	1.9495578	1.0091648	-1.0	-1.0
chrX	55014786	55014916	ENSG00000158578.18|ALAS2|UCHL5|UCHL5	955	-	2.934669	1.344561	-1.0	-1.0
chrX	55024717	55024840	ENSG00000158578.18|ALAS2|UCHL5|UCHL5	996	-	2.8398633	2.3647218	-1.0	-1.0
chrX	55222620	55222746	ENSG00000158639.12|PAGE5|UCHL5|UCHL5	942	+	2.9013839	1.2340888	-1.0	-1.0
chrX	55221374	55221463	ENSG00000158639.12|PAGE5|UCHL5|UCHL5	985	+	6.707497	1.8234123	-1.0	-1.0
chrX	57120874	57121184	ENSG00000186787.8|SPIN2B|UCHL5|UCHL5	930	-	5.2965093	1.1531818	-1.0	-1.0
chrX	65528259	65528364	ENSG00000001497.16|LAS1L|UCHL5|UCHL5	966	-	2.7456088	1.4687307	-1.0	-1.0
chrX	65529593	65529873	ENSG00000001497.16|LAS1L|UCHL5|UCHL5	1000	-	5.1929054	5.8744016	-1.0	-1.0
chrX	65514822	65514973	ENSG00000001497.16|LAS1L|UCHL5|UCHL5	981	-	3.4235277	1.7130146	-1.0	-1.0
chrX	65533609	65533729	ENSG00000001497.16|LAS1L|UCHL5|UCHL5	927	-	2.6633327	1.1369728	-1.0	-1.0
chrX	65523493	65523707	ENSG00000001497.16|LAS1L|UCHL5|UCHL5	916	-	2.350541	1.0757705	-1.0	-1.0
chrX	65524407	65524552	ENSG00000001497.16|LAS1L|UCHL5|UCHL5	902	-	6.039823	1.0078716	-1.0	-1.0
chrX	65517986	65518465	ENSG00000001497.16|LAS1L|UCHL5|UCHL5	1000	-	4.831146	5.0938334	-1.0	-1.0
chrX	65524964	65525050	ENSG00000001497.16|LAS1L|UCHL5|UCHL5	995	-	5.077288	2.2986007	-1.0	-1.0
chrX	65528369	65528629	ENSG00000001497.16|LAS1L|UCHL5|UCHL5	952	-	3.2664452	1.3149701	-1.0	-1.0
chrX	65529211	65529258	ENSG00000001497.16|LAS1L|UCHL5|UCHL5	987	-	4.74503	1.8985199	-1.0	-1.0
chrX	65532560	65532630	ENSG00000001497.16|LAS1L|UCHL5|UCHL5	960	-	2.7785888	1.3970292	-1.0	-1.0
chrX	65512686	65512896	ENSG00000001497.16|LAS1L|UCHL5|UCHL5	987	-	4.60594	1.8707507	-1.0	-1.0
chrX	65531356	65531438	ENSG00000001497.16|LAS1L|UCHL5|UCHL5	982	-	3.5880134	1.7522589	-1.0	-1.0
chrX	65523792	65523892	ENSG00000001497.16|LAS1L|UCHL5|UCHL5	900	-	5.916091	1.0018201	-1.0	-1.0
chrX	65532630	65532745	ENSG00000001497.16|LAS1L|UCHL5|UCHL5	921	-	3.2467284	1.1031306	-1.0	-1.0
chrX	65524055	65524262	ENSG00000001497.16|LAS1L|UCHL5|UCHL5	944	-	2.9597783	1.2506704	-1.0	-1.0
chrX	65528849	65529211	ENSG00000001497.16|LAS1L|UCHL5|UCHL5	981	-	4.379201	1.7143481	-1.0	-1.0
chrX	65534489	65534775	ENSG00000001497.16|LAS1L|UCHL5|UCHL5	985	-	3.2684317	1.8186318	-1.0	-1.0
chrX	65716817	65716901	ENSG00000147065.16|MSN|UCHL5|UCHL5	935	+	2.2746823	1.1884611	-1.0	-1.0
chrX	65735266	65735430	ENSG00000147065.16|MSN|UCHL5|UCHL5	999	+	3.3427029	2.87736	-1.0	-1.0
chrX	65727813	65727909	ENSG00000147065.16|MSN|UCHL5|UCHL5	999	+	4.2215843	3.230096	-1.0	-1.0
chrX	65738524	65738617	ENSG00000147065.16|MSN|UCHL5|UCHL5	1000	+	3.974304	4.585497	-1.0	-1.0
chrX	65736794	65736925	ENSG00000147065.16|MSN|UCHL5|UCHL5	1000	+	5.6226473	12.884578	-1.0	-1.0
chrX	65729437	65729707	ENSG00000147065.16|MSN|UCHL5|UCHL5	994	+	2.8234942	2.2050164	-1.0	-1.0
chrX	65737177	65737338	ENSG00000147065.16|MSN|UCHL5|UCHL5	1000	+	4.666088	8.840114	-1.0	-1.0
chrX	65739973	65740078	ENSG00000147065.16|MSN|UCHL5|UCHL5	905	+	2.0909538	1.0219479	-1.0	-1.0
chrX	65741768	65741918	ENSG00000147065.16|MSN|UCHL5|UCHL5	921	+	2.0498006	1.101205	-1.0	-1.0
chrX	65731106	65731190	ENSG00000147065.16|MSN|UCHL5|UCHL5	990	+	3.256123	2.0030444	-1.0	-1.0
chrX	65739728	65739918	ENSG00000147065.16|MSN|UCHL5|UCHL5	972	+	2.3436034	1.5531312	-1.0	-1.0
chrX	65738969	65739189	ENSG00000147065.16|MSN|UCHL5|UCHL5	1000	+	3.6223655	3.8955264	-1.0	-1.0
chrX	65733183	65733280	ENSG00000147065.16|MSN|UCHL5|UCHL5	998	+	3.6134012	2.8188798	-1.0	-1.0
chrX	65731837	65731984	ENSG00000147065.16|MSN|UCHL5|UCHL5	980	+	2.6476498	1.707369	-1.0	-1.0
chrX	66000916	66001066	ENSG00000237311.1|AL034397.2|UCHL5|UCHL5	943	+	2.9262602	1.2452642	-1.0	-1.0
chrX	66000421	66000856	ENSG00000237311.1|AL034397.2|UCHL5|UCHL5	992	+	4.2975297	2.0949426	-1.0	-1.0
chrX	65999795	65999957	ENSG00000237311.1|AL034397.2|UCHL5|UCHL5	986	+	6.738373	1.8402754	-1.0	-1.0
chrX	66018823	66019203	ENSG00000274536.6|AL034397.3|UCHL5|UCHL5	951	+	3.5908833	1.3060441	-1.0	-1.0
chrX	66019588	66019688	ENSG00000274536.6|AL034397.3|UCHL5|UCHL5	901	+	5.9275165	1.0052053	-1.0	-1.0
chrX	66193506	66193638	ENSG00000089472.16|HEPH|UCHL5|UCHL5	936	+	2.6647162	1.1910801	-1.0	-1.0
chrX	66198907	66199028	ENSG00000089472.16|HEPH|UCHL5|UCHL5	925	+	2.3756232	1.1260481	-1.0	-1.0
chrX	66170521	66170737	ENSG00000089472.16|HEPH|UCHL5|UCHL5	945	+	2.8903291	1.2583607	-1.0	-1.0
chrX	66188358	66188541	ENSG00000089472.16|HEPH|UCHL5|UCHL5	951	+	2.6889033	1.305995	-1.0	-1.0
chrX	66172354	66172594	ENSG00000089472.16|HEPH|UCHL5|UCHL5	986	+	2.9811954	1.8434201	-1.0	-1.0
chrX	66197732	66197894	ENSG00000089472.16|HEPH|UCHL5|UCHL5	961	+	3.4075997	1.4077857	-1.0	-1.0
chrX	66203363	66203577	ENSG00000089472.16|HEPH|UCHL5|UCHL5	979	+	3.313114	1.6783155	-1.0	-1.0
chrX	66207194	66207329	ENSG00000089472.16|HEPH|UCHL5|UCHL5	982	+	3.2683277	1.7505438	-1.0	-1.0
chrX	66208114	66208261	ENSG00000089472.16|HEPH|UCHL5|UCHL5	969	+	3.0245042	1.508596	-1.0	-1.0
chrX	66215636	66215736	ENSG00000089472.16|HEPH|UCHL5|UCHL5	900	+	5.9866467	1.0018201	-1.0	-1.0
chrX	66216346	66216481	ENSG00000089472.16|HEPH|UCHL5|UCHL5	928	+	3.4128752	1.1417524	-1.0	-1.0
chrX	66258854	66258954	ENSG00000089472.16|HEPH|UCHL5|UCHL5	902	+	3.8877678	1.0071739	-1.0	-1.0
chrX	66195097	66195207	ENSG00000089472.16|HEPH|UCHL5|UCHL5	902	+	2.5815911	1.0073335	-1.0	-1.0
chrX	66256154	66256319	ENSG00000089472.16|HEPH|UCHL5|UCHL5	908	+	2.70955	1.0350413	-1.0	-1.0
chrX	66266579	66266789	ENSG00000089472.16|HEPH|UCHL5|UCHL5	965	+	4.447332	1.4586003	-1.0	-1.0
chrX	66173588	66173801	ENSG00000089472.16|HEPH|UCHL5|UCHL5	983	+	3.868963	1.7636763	-1.0	-1.0
chrX	66162763	66162873	ENSG00000089472.16|HEPH|UCHL5|UCHL5	910	+	2.3279777	1.0435122	-1.0	-1.0
chrX	66192184	66192298	ENSG00000089472.16|HEPH|UCHL5|UCHL5	963	+	4.761425	1.4264303	-1.0	-1.0
chrX	68717986	68718141	ENSG00000130052.13|STARD8|UCHL5|UCHL5	911	+	3.919781	1.0512106	-1.0	-1.0
chrX	68717216	68717456	ENSG00000130052.13|STARD8|UCHL5|UCHL5	910	+	4.0450697	1.0469345	-1.0	-1.0
chrX	70150219	70150319	ENSG00000089289.15|IGBP1|UCHL5|UCHL5	900	+	2.4545336	1.0012631	-1.0	-1.0
chrX	70166132	70166292	ENSG00000089289.15|IGBP1|UCHL5|UCHL5	929	+	3.0838606	1.1462239	-1.0	-1.0
chrX	70165832	70166082	ENSG00000089289.15|IGBP1|UCHL5|UCHL5	951	+	3.2142076	1.3137813	-1.0	-1.0
chrX	70133868	70134083	ENSG00000089289.15|IGBP1|UCHL5|UCHL5	960	+	5.280549	1.4003749	-1.0	-1.0
chrX	70341798	70341931	ENSG00000090889.11|KIF4A|UCHL5|UCHL5	970	+	3.3615465	1.5287366	-1.0	-1.0
chrX	70420096	70420441	ENSG00000090889.11|KIF4A|UCHL5|UCHL5	930	+	5.869533	1.1537784	-1.0	-1.0
chrX	70343702	70343761	ENSG00000090889.11|KIF4A|UCHL5|UCHL5	965	+	3.2735915	1.4587412	-1.0	-1.0
chrX	70290089	70290199	ENSG00000090889.11|KIF4A|UCHL5|UCHL5	937	+	3.0051572	1.1992556	-1.0	-1.0
chrX	70386617	70386701	ENSG00000090889.11|KIF4A|UCHL5|UCHL5	991	+	6.8011217	2.0344687	-1.0	-1.0
chrX	70395670	70395826	ENSG00000090889.11|KIF4A|UCHL5|UCHL5	998	+	4.8990746	2.7531831	-1.0	-1.0
chrX	70406258	70406354	ENSG00000090889.11|KIF4A|UCHL5|UCHL5	914	+	2.6439364	1.0678725	-1.0	-1.0
chrX	70333627	70333689	ENSG00000090889.11|KIF4A|UCHL5|UCHL5	930	+	3.2386608	1.1571851	-1.0	-1.0
chrX	70290437	70290578	ENSG00000090889.11|KIF4A|UCHL5|UCHL5	956	+	3.1691434	1.3589553	-1.0	-1.0
chrX	70374150	70374254	ENSG00000090889.11|KIF4A|UCHL5|UCHL5	995	+	4.0110264	2.2649608	-1.0	-1.0
chrX	70375203	70375343	ENSG00000090889.11|KIF4A|UCHL5|UCHL5	996	+	5.876473	2.4258075	-1.0	-1.0
chrX	70353636	70353807	ENSG00000090889.11|KIF4A|UCHL5|UCHL5	942	+	2.5858066	1.235785	-1.0	-1.0
chrX	70419660	70419783	ENSG00000090889.11|KIF4A|UCHL5|UCHL5	929	+	2.9319458	1.1458427	-1.0	-1.0
chrX	70395948	70396049	ENSG00000090889.11|KIF4A|UCHL5|UCHL5	966	+	2.926867	1.4723672	-1.0	-1.0
chrX	70404714	70404822	ENSG00000090889.11|KIF4A|UCHL5|UCHL5	995	+	6.4182587	2.3294322	-1.0	-1.0
chrX	70290690	70290800	ENSG00000090889.11|KIF4A|UCHL5|UCHL5	982	+	3.375971	1.7354957	-1.0	-1.0
chrX	70343876	70343982	ENSG00000090889.11|KIF4A|UCHL5|UCHL5	971	+	3.09198	1.5357485	-1.0	-1.0
chrX	70403863	70404034	ENSG00000090889.11|KIF4A|UCHL5|UCHL5	987	+	3.631195	1.8853979	-1.0	-1.0
chrX	70330196	70330332	ENSG00000090889.11|KIF4A|UCHL5|UCHL5	916	+	2.529739	1.0752245	-1.0	-1.0
chrX	70417887	70418004	ENSG00000090889.11|KIF4A|UCHL5|UCHL5	925	+	6.244391	1.1248025	-1.0	-1.0
chrX	70402565	70402690	ENSG00000090889.11|KIF4A|UCHL5|UCHL5	988	+	3.7361348	1.90551	-1.0	-1.0
chrX	70406892	70407075	ENSG00000090889.11|KIF4A|UCHL5|UCHL5	996	+	7.083643	2.4312797	-1.0	-1.0
chrX	71136280	71136435	ENSG00000184634.15|MED12|UCHL5|UCHL5	983	+	6.444907	1.7700647	-1.0	-1.0
chrX	71136878	71137029	ENSG00000184634.15|MED12|UCHL5|UCHL5	923	+	3.7603858	1.1127325	-1.0	-1.0
chrX	71126968	71127132	ENSG00000184634.15|MED12|UCHL5|UCHL5	971	+	6.16568	1.5378301	-1.0	-1.0
chrX	71127771	71127891	ENSG00000184634.15|MED12|UCHL5|UCHL5	901	+	3.0419266	1.0061246	-1.0	-1.0
chrX	71129315	71129429	ENSG00000184634.15|MED12|UCHL5|UCHL5	989	+	6.744882	1.9642612	-1.0	-1.0
chrX	71134722	71134848	ENSG00000184634.15|MED12|UCHL5|UCHL5	906	+	4.2607136	1.0283381	-1.0	-1.0
chrX	71129679	71129862	ENSG00000184634.15|MED12|UCHL5|UCHL5	971	+	3.7595172	1.5444065	-1.0	-1.0
chrX	71128295	71128400	ENSG00000184634.15|MED12|UCHL5|UCHL5	901	+	3.8976986	1.0056059	-1.0	-1.0
chrX	71136450	71136610	ENSG00000184634.15|MED12|UCHL5|UCHL5	925	+	3.2152705	1.1223997	-1.0	-1.0
chrX	71127947	71128120	ENSG00000184634.15|MED12|UCHL5|UCHL5	968	+	5.702137	1.4944577	-1.0	-1.0
chrX	71132381	71132538	ENSG00000184634.15|MED12|UCHL5|UCHL5	907	+	3.1412256	1.0321889	-1.0	-1.0
chrX	71249480	71249655	ENSG00000147130.14|ZMYM3|UCHL5|UCHL5	924	-	2.6313298	1.1183261	-1.0	-1.0
chrX	71244789	71244893	ENSG00000147130.14|ZMYM3|UCHL5|UCHL5	940	-	3.3703547	1.2243268	-1.0	-1.0
chrX	71245338	71245468	ENSG00000147130.14|ZMYM3|UCHL5|UCHL5	922	-	2.4534347	1.1073953	-1.0	-1.0
chrX	71245672	71245822	ENSG00000147130.14|ZMYM3|UCHL5|UCHL5	902	-	2.322644	1.0084046	-1.0	-1.0
chrX	71247389	71247489	ENSG00000147130.14|ZMYM3|UCHL5|UCHL5	901	-	6.1669493	1.0032674	-1.0	-1.0
chrX	71249679	71249799	ENSG00000147130.14|ZMYM3|UCHL5|UCHL5	928	-	4.040305	1.1455929	-1.0	-1.0
chrX	71249869	71250025	ENSG00000147130.14|ZMYM3|UCHL5|UCHL5	915	-	4.262063	1.0720489	-1.0	-1.0
chrX	71250025	71250195	ENSG00000147130.14|ZMYM3|UCHL5|UCHL5	908	-	2.766275	1.0364428	-1.0	-1.0
chrX	71247764	71247889	ENSG00000147130.14|ZMYM3|UCHL5|UCHL5	903	-	6.141619	1.0134155	-1.0	-1.0
chrX	71252963	71253093	ENSG00000147130.14|ZMYM3|UCHL5|UCHL5	902	-	6.180027	1.0081096	-1.0	-1.0
chrX	71296850	71297047	ENSG00000147140.15|NONO|UCHL5|UCHL5	1000	+	4.8107657	7.729367	-1.0	-1.0
chrX	71290628	71290791	ENSG00000147140.15|NONO|UCHL5|UCHL5	998	+	3.297777	2.6818488	-1.0	-1.0
chrX	71297137	71297376	ENSG00000147140.15|NONO|UCHL5|UCHL5	943	+	3.0436912	1.2410215	-1.0	-1.0
chrX	71296564	71296660	ENSG00000147140.15|NONO|UCHL5|UCHL5	1000	+	3.7390668	5.0406938	-1.0	-1.0
chrX	71298706	71298811	ENSG00000147140.15|NONO|UCHL5|UCHL5	989	+	3.2216487	1.9786289	-1.0	-1.0
chrX	71297571	71297781	ENSG00000147140.15|NONO|UCHL5|UCHL5	977	+	2.5351071	1.6377975	-1.0	-1.0
chrX	71284396	71284453	ENSG00000147140.15|NONO|UCHL5|UCHL5	1000	+	4.2992363	7.643794	-1.0	-1.0
chrX	71300091	71300391	ENSG00000147140.15|NONO|UCHL5|UCHL5	972	+	2.3188355	1.5573679	-1.0	-1.0
chrX	71294218	71294523	ENSG00000147140.15|NONO|UCHL5|UCHL5	989	+	2.4364107	1.9693639	-1.0	-1.0
chrX	71283561	71283716	ENSG00000147140.15|NONO|UCHL5|UCHL5	992	+	3.0706866	2.1221824	-1.0	-1.0
chrX	71299941	71300091	ENSG00000147140.15|NONO|UCHL5|UCHL5	970	+	2.0431564	1.5207036	-1.0	-1.0
chrX	71297376	71297566	ENSG00000147140.15|NONO|UCHL5|UCHL5	999	+	2.9774806	3.1751149	-1.0	-1.0
chrX	71297835	71298508	ENSG00000147140.15|NONO|UCHL5|UCHL5	997	+	2.8593469	2.4803376	-1.0	-1.0
chrX	71291778	71291972	ENSG00000147140.15|NONO|UCHL5|UCHL5	997	+	3.158083	2.4725106	-1.0	-1.0
chrX	71392568	71392713	ENSG00000147133.15|TAF1|UCHL5|UCHL5	996	+	3.3090205	2.4032311	-1.0	-1.0
chrX	71367269	71367498	ENSG00000147133.15|TAF1|UCHL5|UCHL5	946	+	2.976777	1.2665546	-1.0	-1.0
chrX	71377602	71377907	ENSG00000147133.15|TAF1|UCHL5|UCHL5	994	+	3.4300995	2.2210715	-1.0	-1.0
chrX	71381742	71381919	ENSG00000147133.15|TAF1|UCHL5|UCHL5	955	+	2.5877633	1.3497195	-1.0	-1.0
chrX	71393476	71393736	ENSG00000147133.15|TAF1|UCHL5|UCHL5	916	+	2.4462113	1.076932	-1.0	-1.0
chrX	71366288	71366494	ENSG00000147133.15|TAF1|UCHL5|UCHL5	993	+	4.295041	2.125657	-1.0	-1.0
chrX	71459411	71459546	ENSG00000147133.15|TAF1|UCHL5|UCHL5	909	+	6.0532365	1.0387805	-1.0	-1.0
chrX	71382535	71382663	ENSG00000147133.15|TAF1|UCHL5|UCHL5	995	+	4.0934925	2.333259	-1.0	-1.0
chrX	71383961	71384135	ENSG00000147133.15|TAF1|UCHL5|UCHL5	996	+	3.917488	2.3699763	-1.0	-1.0
chrX	71384944	71385044	ENSG00000147133.15|TAF1|UCHL5|UCHL5	996	+	3.8224561	2.3886383	-1.0	-1.0
chrX	71421308	71421376	ENSG00000147133.15|TAF1|UCHL5|UCHL5	978	+	4.5367966	1.667376	-1.0	-1.0
chrX	71392874	71392989	ENSG00000147133.15|TAF1|UCHL5|UCHL5	980	+	3.5200765	1.7015655	-1.0	-1.0
chrX	71382990	71383164	ENSG00000147133.15|TAF1|UCHL5|UCHL5	967	+	2.867875	1.4792714	-1.0	-1.0
chrX	71377985	71378234	ENSG00000147133.15|TAF1|UCHL5|UCHL5	917	+	3.0238144	1.0801374	-1.0	-1.0
chrX	71387300	71387461	ENSG00000147133.15|TAF1|UCHL5|UCHL5	988	+	3.194049	1.9058363	-1.0	-1.0
chrX	71366859	71367164	ENSG00000147133.15|TAF1|UCHL5|UCHL5	914	+	2.5564046	1.065141	-1.0	-1.0
chrX	71406637	71406746	ENSG00000147133.15|TAF1|UCHL5|UCHL5	986	+	4.0250554	1.865163	-1.0	-1.0
chrX	71367498	71367608	ENSG00000147133.15|TAF1|UCHL5|UCHL5	994	+	3.2778437	2.2595763	-1.0	-1.0
chrX	71367613	71367713	ENSG00000147133.15|TAF1|UCHL5|UCHL5	900	+	3.0422916	1.0019467	-1.0	-1.0
chrX	71375166	71375281	ENSG00000147133.15|TAF1|UCHL5|UCHL5	994	+	4.1626353	2.2017207	-1.0	-1.0
chrX	71393300	71393476	ENSG00000147133.15|TAF1|UCHL5|UCHL5	1000	+	4.966527	3.4988372	-1.0	-1.0
chrX	71389584	71389754	ENSG00000147133.15|TAF1|UCHL5|UCHL5	998	+	3.9679246	2.7774498	-1.0	-1.0
chrX	71397252	71397466	ENSG00000147133.15|TAF1|UCHL5|UCHL5	952	+	2.9562755	1.3157948	-1.0	-1.0
chrX	71423239	71423379	ENSG00000147133.15|TAF1|UCHL5|UCHL5	949	+	4.212454	1.295548	-1.0	-1.0
chrX	71454740	71454857	ENSG00000147133.15|TAF1|UCHL5|UCHL5	974	+	2.9074154	1.5867795	-1.0	-1.0
chrX	71459149	71459251	ENSG00000147133.15|TAF1|UCHL5|UCHL5	993	+	4.961289	2.1469204	-1.0	-1.0
chrX	71464803	71464903	ENSG00000147133.15|TAF1|UCHL5|UCHL5	900	+	3.849704	1.0015823	-1.0	-1.0
chrX	71459551	71459708	ENSG00000147133.15|TAF1|UCHL5|UCHL5	996	+	3.3206065	2.389494	-1.0	-1.0
chrX	71393871	71394061	ENSG00000147133.15|TAF1|UCHL5|UCHL5	955	+	3.973481	1.3509328	-1.0	-1.0
chrX	71398571	71398737	ENSG00000147133.15|TAF1|UCHL5|UCHL5	1000	+	4.374564	3.3414493	-1.0	-1.0
chrX	71460625	71460905	ENSG00000147133.15|TAF1|UCHL5|UCHL5	997	+	3.9225528	2.5111816	-1.0	-1.0
chrX	71463823	71464183	ENSG00000147133.15|TAF1|UCHL5|UCHL5	995	+	4.2343116	2.2951925	-1.0	-1.0
chrX	71419547	71419672	ENSG00000147133.15|TAF1|UCHL5|UCHL5	918	+	3.3529086	1.0881125	-1.0	-1.0
chrX	71401527	71401739	ENSG00000147133.15|TAF1|UCHL5|UCHL5	996	+	3.5897994	2.4193466	-1.0	-1.0
chrX	71423116	71423239	ENSG00000147133.15|TAF1|UCHL5|UCHL5	951	+	3.2422576	1.3077654	-1.0	-1.0
chrX	71388678	71388863	ENSG00000147133.15|TAF1|UCHL5|UCHL5	969	+	3.123439	1.5094078	-1.0	-1.0
chrX	71382760	71382868	ENSG00000147133.15|TAF1|UCHL5|UCHL5	997	+	4.277124	2.4850771	-1.0	-1.0
chrX	71366494	71366844	ENSG00000147133.15|TAF1|UCHL5|UCHL5	998	+	4.7026677	2.8229353	-1.0	-1.0
chrX	71461505	71461610	ENSG00000147133.15|TAF1|UCHL5|UCHL5	902	+	5.984432	1.0071193	-1.0	-1.0
chrX	71407573	71407672	ENSG00000147133.15|TAF1|UCHL5|UCHL5	966	+	2.6497185	1.4655502	-1.0	-1.0
chrX	71465698	71465808	ENSG00000147133.15|TAF1|UCHL5|UCHL5	931	+	6.2212195	1.158362	-1.0	-1.0
chrX	71378234	71378453	ENSG00000147133.15|TAF1|UCHL5|UCHL5	996	+	3.6493614	2.3969321	-1.0	-1.0
chrX	71407973	71408151	ENSG00000147133.15|TAF1|UCHL5|UCHL5	999	+	3.7125316	2.9148083	-1.0	-1.0
chrX	71408151	71408261	ENSG00000147133.15|TAF1|UCHL5|UCHL5	942	+	2.67465	1.2372098	-1.0	-1.0
chrX	71388236	71388378	ENSG00000147133.15|TAF1|UCHL5|UCHL5	982	+	3.221831	1.7513219	-1.0	-1.0
chrX	71394066	71394245	ENSG00000147133.15|TAF1|UCHL5|UCHL5	1000	+	4.594444	3.4068925	-1.0	-1.0
chrX	71368053	71368170	ENSG00000147133.15|TAF1|UCHL5|UCHL5	978	+	2.5598378	1.6509403	-1.0	-1.0
chrX	71424153	71424238	ENSG00000147133.15|TAF1|UCHL5|UCHL5	983	+	3.3920977	1.7625312	-1.0	-1.0
chrX	71458240	71458366	ENSG00000147133.15|TAF1|UCHL5|UCHL5	938	+	2.563371	1.2110307	-1.0	-1.0
chrX	71376949	71377191	ENSG00000147133.15|TAF1|UCHL5|UCHL5	983	+	3.1867065	1.7711715	-1.0	-1.0
chrX	71378823	71379031	ENSG00000147133.15|TAF1|UCHL5|UCHL5	994	+	3.444471	2.2543952	-1.0	-1.0
chrX	71546371	71546521	ENSG00000147162.13|OGT|UCHL5|UCHL5	919	+	1.852927	1.091268	-1.0	-1.0
chrX	71544676	71544841	ENSG00000147162.13|OGT|UCHL5|UCHL5	953	+	1.9340407	1.323857	-1.0	-1.0
chrX	71559291	71559416	ENSG00000147162.13|OGT|UCHL5|UCHL5	929	+	2.4857478	1.1465892	-1.0	-1.0
chrX	71533152	71533336	ENSG00000147162.13|OGT|UCHL5|UCHL5	945	+	2.3432362	1.2580886	-1.0	-1.0
chrX	71563328	71563499	ENSG00000147162.13|OGT|UCHL5|UCHL5	986	+	2.860156	1.8613973	-1.0	-1.0
chrX	71536247	71536382	ENSG00000147162.13|OGT|UCHL5|UCHL5	928	+	1.9425741	1.1401831	-1.0	-1.0
chrX	71555887	71556094	ENSG00000147162.13|OGT|UCHL5|UCHL5	935	+	2.3094385	1.1903682	-1.0	-1.0
chrX	71567997	71568116	ENSG00000147162.13|OGT|UCHL5|UCHL5	931	+	1.9956557	1.1587677	-1.0	-1.0
chrX	71544961	71545071	ENSG00000147162.13|OGT|UCHL5|UCHL5	901	+	1.7930933	1.0028279	-1.0	-1.0
chrX	71563139	71563246	ENSG00000147162.13|OGT|UCHL5|UCHL5	904	+	1.8167611	1.0196887	-1.0	-1.0
chrX	71555219	71555385	ENSG00000147162.13|OGT|UCHL5|UCHL5	932	+	2.5445447	1.1663134	-1.0	-1.0
chrX	71573619	71573814	ENSG00000147162.13|OGT|UCHL5|UCHL5	977	+	2.31819	1.6386963	-1.0	-1.0
chrX	71537828	71538072	ENSG00000147162.13|OGT|UCHL5|UCHL5	961	+	2.2111006	1.4041557	-1.0	-1.0
chrX	71564600	71564753	ENSG00000147162.13|OGT|UCHL5|UCHL5	984	+	2.7657762	1.7866545	-1.0	-1.0
chrX	71562846	71563017	ENSG00000147162.13|OGT|UCHL5|UCHL5	934	+	2.2424884	1.1817257	-1.0	-1.0
chrX	71554512	71554592	ENSG00000147162.13|OGT|UCHL5|UCHL5	914	+	1.9754149	1.0669378	-1.0	-1.0
chrX	71561779	71561900	ENSG00000147162.13|OGT|UCHL5|UCHL5	916	+	2.4203258	1.0735674	-1.0	-1.0
chrX	71556986	71557105	ENSG00000147162.13|OGT|UCHL5|UCHL5	928	+	2.2132385	1.1401992	-1.0	-1.0
chrX	71559587	71559677	ENSG00000147162.13|OGT|UCHL5|UCHL5	918	+	2.199915	1.0878687	-1.0	-1.0
chrX	72181722	72181907	ENSG00000102309.12|PIN4|UCHL5|UCHL5	930	+	6.2166862	1.1521801	-1.0	-1.0
chrX	72207701	72207806	ENSG00000186871.6|ERCC6L|UCHL5|UCHL5	902	-	6.008305	1.0099488	-1.0	-1.0
chrX	72275543	72275724	ENSG00000198034.10|RPS4X|UCHL5|UCHL5	998	-	2.0515132	2.704811	-1.0	-1.0
chrX	72273389	72273489	ENSG00000198034.10|RPS4X|UCHL5|UCHL5	984	-	6.6877713	1.8003739	-1.0	-1.0
chrX	72272601	72272772	ENSG00000198034.10|RPS4X|UCHL5|UCHL5	998	-	2.2059813	2.7613788	-1.0	-1.0
chrX	73833237	73833397	ENSG00000229807.10|XIST|UCHL5|UCHL5	994	-	2.3886378	2.2546275	-1.0	-1.0
chrX	73825985	73826125	ENSG00000229807.10|XIST|UCHL5|UCHL5	902	-	2.2929344	1.0079875	-1.0	-1.0
chrX	73820650	73821145	ENSG00000229807.10|XIST|UCHL5|UCHL5	972	-	2.6230905	1.5466874	-1.0	-1.0
chrX	73850431	73852753	ENSG00000229807.10|XIST|UCHL5|UCHL5	1000	-	3.4536324	9.152118	-1.0	-1.0
chrX	73841381	73841561	ENSG00000229807.10|XIST|UCHL5|UCHL5	939	-	1.9998901	1.2136455	-1.0	-1.0
chrX	73831065	73831200	ENSG00000229807.10|XIST|UCHL5|UCHL5	965	-	3.119782	1.4535927	-1.0	-1.0
chrX	73826575	73827365	ENSG00000229807.10|XIST|UCHL5|UCHL5	1000	-	3.0844688	3.5207207	-1.0	-1.0
chrX	73829067	73829292	ENSG00000229807.10|XIST|UCHL5|UCHL5	981	-	2.1841013	1.713807	-1.0	-1.0
chrX	73837439	73837503	ENSG00000229807.10|XIST|UCHL5|UCHL5	960	-	2.1993806	1.393695	-1.0	-1.0
chrX	74008499	74008674	ENSG00000225470.7|JPX|UCHL5|UCHL5	917	+	6.1694293	1.0792019	-1.0	-1.0
chrX	74000258	74000358	ENSG00000225470.7|JPX|UCHL5|UCHL5	902	+	3.0941477	1.010632	-1.0	-1.0
chrX	73999868	73999968	ENSG00000225470.7|JPX|UCHL5|UCHL5	900	+	5.9866467	1.0018201	-1.0	-1.0
chrX	74280358	74280494	ENSG00000230590.9|FTX|UCHL5|UCHL5	910	-	2.341155	1.0435944	-1.0	-1.0
chrX	74594305	74594389	ENSG00000131263.12|RLIM|UCHL5|UCHL5	902	-	2.77331	1.0079436	-1.0	-1.0
chrX	74592911	74593026	ENSG00000131263.12|RLIM|UCHL5|UCHL5	919	-	2.5980413	1.0927846	-1.0	-1.0
chrX	74595808	74595943	ENSG00000131263.12|RLIM|UCHL5|UCHL5	947	-	2.8516984	1.2770627	-1.0	-1.0
chrX	74591916	74592051	ENSG00000131263.12|RLIM|UCHL5|UCHL5	906	-	3.982003	1.0253407	-1.0	-1.0
chrX	74592196	74592831	ENSG00000131263.12|RLIM|UCHL5|UCHL5	970	-	4.03982	1.5226756	-1.0	-1.0
chrX	76177665	76177990	ENSG00000102390.10|PBDC1|UCHL5|UCHL5	985	+	6.7066793	1.8347684	-1.0	-1.0
chrX	77652052	77652353	ENSG00000085224.21|ATRX|UCHL5|UCHL5	993	-	5.857905	2.141699	-1.0	-1.0
chrX	77620399	77620519	ENSG00000085224.21|ATRX|UCHL5|UCHL5	901	-	3.4559617	1.0058583	-1.0	-1.0
chrX	77684149	77684549	ENSG00000085224.21|ATRX|UCHL5|UCHL5	960	-	4.162568	1.4030128	-1.0	-1.0
chrX	77688817	77688922	ENSG00000085224.21|ATRX|UCHL5|UCHL5	944	-	3.7912674	1.2496963	-1.0	-1.0
chrX	77681519	77682319	ENSG00000085224.21|ATRX|UCHL5|UCHL5	984	-	4.233528	1.7991008	-1.0	-1.0
chrX	77523261	77523376	ENSG00000085224.21|ATRX|UCHL5|UCHL5	902	-	2.7362943	1.0073397	-1.0	-1.0
chrX	77785974	77786169	ENSG00000085224.21|ATRX|UCHL5|UCHL5	971	-	4.2267017	1.5375912	-1.0	-1.0
chrX	77656559	77656653	ENSG00000085224.21|ATRX|UCHL5|UCHL5	994	-	7.11267	2.242551	-1.0	-1.0
chrX	77683904	77684089	ENSG00000085224.21|ATRX|UCHL5|UCHL5	919	-	5.1587925	1.0921944	-1.0	-1.0
chrX	77683049	77683344	ENSG00000085224.21|ATRX|UCHL5|UCHL5	924	-	3.391125	1.1179211	-1.0	-1.0
chrX	77633206	77633384	ENSG00000085224.21|ATRX|UCHL5|UCHL5	995	-	6.034272	2.3212972	-1.0	-1.0
chrX	77593735	77593835	ENSG00000085224.21|ATRX|UCHL5|UCHL5	901	-	5.9275165	1.0060662	-1.0	-1.0
chrX	77664644	77664778	ENSG00000085224.21|ATRX|UCHL5|UCHL5	991	-	4.770285	2.0381565	-1.0	-1.0
chrX	77599415	77599575	ENSG00000085224.21|ATRX|UCHL5|UCHL5	984	-	5.3452525	1.7835609	-1.0	-1.0
chrX	77634591	77634703	ENSG00000085224.21|ATRX|UCHL5|UCHL5	953	-	5.304325	1.3263731	-1.0	-1.0
chrX	77693828	77693933	ENSG00000085224.21|ATRX|UCHL5|UCHL5	902	-	5.9975557	1.0067036	-1.0	-1.0
chrX	77635914	77636056	ENSG00000085224.21|ATRX|UCHL5|UCHL5	985	-	4.129288	1.8249094	-1.0	-1.0
chrX	77756308	77756488	ENSG00000085224.21|ATRX|UCHL5|UCHL5	909	-	6.1070237	1.0426263	-1.0	-1.0
chrX	77663381	77663558	ENSG00000085224.21|ATRX|UCHL5|UCHL5	975	-	6.4960914	1.6026818	-1.0	-1.0
chrX	77682419	77682579	ENSG00000085224.21|ATRX|UCHL5|UCHL5	926	-	6.1904426	1.1304426	-1.0	-1.0
chrX	77683379	77683884	ENSG00000085224.21|ATRX|UCHL5|UCHL5	958	-	4.1721697	1.3781061	-1.0	-1.0
chrX	77682579	77682689	ENSG00000085224.21|ATRX|UCHL5|UCHL5	900	-	3.055011	1.0016396	-1.0	-1.0
chrX	77905183	77905333	ENSG00000131174.4|COX7B|UCHL5|UCHL5	968	+	2.1951637	1.5012978	-1.0	-1.0
chrX	77899487	77899593	ENSG00000131174.4|COX7B|UCHL5|UCHL5	903	+	1.8332603	1.0117508	-1.0	-1.0
chrX	77989377	77989482	ENSG00000165240.18|ATP7A|UCHL5|UCHL5	903	+	3.079425	1.0110642	-1.0	-1.0
chrX	77998547	77998647	ENSG00000165240.18|ATP7A|UCHL5|UCHL5	901	+	3.0422916	1.0025222	-1.0	-1.0
chrX	77989247	77989357	ENSG00000165240.18|ATP7A|UCHL5|UCHL5	932	+	6.2004814	1.170114	-1.0	-1.0
chrX	77988241	77988371	ENSG00000165240.18|ATP7A|UCHL5|UCHL5	928	+	4.9648056	1.1398716	-1.0	-1.0
chrX	78104193	78104405	ENSG00000102144.13|PGK1|UCHL5|UCHL5	943	+	2.0800588	1.243486	-1.0	-1.0
chrX	78117311	78117415	ENSG00000102144.13|PGK1|UCHL5|UCHL5	955	+	1.7782106	1.3442205	-1.0	-1.0
chrX	78113899	78114015	ENSG00000102144.13|PGK1|UCHL5|UCHL5	970	+	3.453104	1.5271239	-1.0	-1.0
chrX	78118050	78118165	ENSG00000102144.13|PGK1|UCHL5|UCHL5	1000	+	3.1615567	3.6462789	-1.0	-1.0
chrX	78114050	78114155	ENSG00000102144.13|PGK1|UCHL5|UCHL5	944	+	1.954083	1.251199	-1.0	-1.0
chrX	78123194	78123369	ENSG00000102144.13|PGK1|UCHL5|UCHL5	1000	+	2.5507216	3.8796003	-1.0	-1.0
chrX	78125425	78125525	ENSG00000102144.13|PGK1|UCHL5|UCHL5	900	+	2.0053537	1.0018201	-1.0	-1.0
chrX	78124873	78124978	ENSG00000102144.13|PGK1|UCHL5|UCHL5	907	+	1.5319407	1.0323982	-1.0	-1.0
chrX	78109866	78109917	ENSG00000102144.13|PGK1|UCHL5|UCHL5	992	+	2.9988036	2.1006842	-1.0	-1.0
chrX	80677143	80677348	ENSG00000165288.10|BRWD3|UCHL5|UCHL5	963	-	6.2102647	1.4271504	-1.0	-1.0
chrX	80676818	80677008	ENSG00000165288.10|BRWD3|UCHL5|UCHL5	957	-	6.3724065	1.3702908	-1.0	-1.0
chrX	80703479	80703593	ENSG00000165288.10|BRWD3|UCHL5|UCHL5	948	-	4.204767	1.2850465	-1.0	-1.0
chrX	80682464	80682604	ENSG00000165288.10|BRWD3|UCHL5|UCHL5	925	-	3.0233505	1.1223071	-1.0	-1.0
chrX	81114555	81114945	ENSG00000198157.10|HMGN5|UCHL5|UCHL5	995	-	6.919337	2.3124166	-1.0	-1.0
chrX	81116203	81116341	ENSG00000198157.10|HMGN5|UCHL5|UCHL5	913	-	6.152003	1.0614213	-1.0	-1.0
chrX	81276983	81277169	ENSG00000131171.12|SH3BGRL|UCHL5|UCHL5	989	+	4.663817	1.9448994	-1.0	-1.0
chrX	85255343	85255488	ENSG00000147180.16|ZNF711|UCHL5|UCHL5	914	+	6.187474	1.0638497	-1.0	-1.0
chrX	100833184	100833434	ENSG00000101811.13|CSTF2|UCHL5|UCHL5	902	+	4.937669	1.0079522	-1.0	-1.0
chrX	101101162	101101296	ENSG00000102384.13|CENPI|UCHL5|UCHL5	929	+	3.1695359	1.1494076	-1.0	-1.0
chrX	101102273	101102411	ENSG00000102384.13|CENPI|UCHL5|UCHL5	960	+	5.177905	1.392908	-1.0	-1.0
chrX	101129981	101130073	ENSG00000102384.13|CENPI|UCHL5|UCHL5	903	+	6.247956	1.0135623	-1.0	-1.0
chrX	101098258	101098378	ENSG00000102384.13|CENPI|UCHL5|UCHL5	922	+	5.7339697	1.1063731	-1.0	-1.0
chrX	101360567	101360755	ENSG00000010671.15|BTK|UCHL5|UCHL5	935	-	3.0902987	1.1868517	-1.0	-1.0
chrX	101358616	101358696	ENSG00000010671.15|BTK|UCHL5|UCHL5	982	-	4.624934	1.7544886	-1.0	-1.0
chrX	101362172	101362240	ENSG00000010671.15|BTK|UCHL5|UCHL5	902	-	3.1784952	1.0081776	-1.0	-1.0
chrX	101356765	101356950	ENSG00000010671.15|BTK|UCHL5|UCHL5	967	-	3.3409474	1.4847826	-1.0	-1.0
chrX	101349531	101349671	ENSG00000010671.15|BTK|UCHL5|UCHL5	921	-	3.003612	1.10125	-1.0	-1.0
chrX	101375143	101375293	ENSG00000010671.15|BTK|UCHL5|UCHL5	909	-	2.9548948	1.0423386	-1.0	-1.0
chrX	101356009	101356159	ENSG00000010671.15|BTK|UCHL5|UCHL5	927	-	2.621593	1.1386274	-1.0	-1.0
chrX	101362560	101362755	ENSG00000010671.15|BTK|UCHL5|UCHL5	963	-	3.699284	1.4342703	-1.0	-1.0
chrX	101369997	101370079	ENSG00000010671.15|BTK|UCHL5|UCHL5	909	-	2.858078	1.0401695	-1.0	-1.0
chrX	101356169	101356268	ENSG00000010671.15|BTK|UCHL5|UCHL5	927	-	2.897657	1.1352371	-1.0	-1.0
chrX	101395332	101395527	ENSG00000241343.9|RPL36A|UCHL5|UCHL5	920	+	1.5229003	1.0967875	-1.0	-1.0
chrX	101391693	101391808	ENSG00000241343.9|RPL36A|UCHL5|UCHL5	901	+	1.8642029	1.0055245	-1.0	-1.0
chrX	101391438	101391638	ENSG00000241343.9|RPL36A|UCHL5|UCHL5	970	+	1.8251288	1.5186329	-1.0	-1.0
chrX	101395334	101395457	ENSG00000257529.5|RPL36A-HNRNPH2|UCHL5|UCHL5	936	+	1.6475406	1.1925719	-1.0	-1.0
chrX	101391458	101391564	ENSG00000257529.5|RPL36A-HNRNPH2|UCHL5|UCHL5	983	+	1.8773332	1.7636997	-1.0	-1.0
chrX	101412090	101412297	ENSG00000257529.5|RPL36A-HNRNPH2|UCHL5|UCHL5	969	+	3.4782586	1.507765	-1.0	-1.0
chrX	101398719	101398929	ENSG00000102393.9|GLA|UCHL5|UCHL5	973	-	4.5516405	1.5606993	-1.0	-1.0
chrX	101412605	101412745	ENSG00000126945.8|HNRNPH2|UCHL5|UCHL5	957	+	6.1185966	1.3616709	-1.0	-1.0
chrX	101412090	101412365	ENSG00000126945.8|HNRNPH2|UCHL5|UCHL5	965	+	3.5158544	1.4574938	-1.0	-1.0
chrX	101412380	101412495	ENSG00000126945.8|HNRNPH2|UCHL5|UCHL5	903	+	3.917785	1.0137603	-1.0	-1.0
chrX	101616392	101616502	ENSG00000198960.10|ARMCX6|UCHL5|UCHL5	901	-	5.9568233	1.0041797	-1.0	-1.0
chrX	101616527	101616627	ENSG00000198960.10|ARMCX6|UCHL5|UCHL5	900	-	5.9866467	1.0018053	-1.0	-1.0
chrX	101624479	101624550	ENSG00000102401.19|ARMCX3|UCHL5|UCHL5	913	+	3.9925385	1.0597341	-1.0	-1.0
chrX	101625023	101625213	ENSG00000102401.19|ARMCX3|UCHL5|UCHL5	950	+	3.7282035	1.3030006	-1.0	-1.0
chrX	101623201	101623401	ENSG00000102401.19|ARMCX3|UCHL5|UCHL5	925	+	5.880367	1.1274693	-1.0	-1.0
chrX	101624833	101624943	ENSG00000102401.19|ARMCX3|UCHL5|UCHL5	938	+	3.273538	1.2042831	-1.0	-1.0
chrX	102826047	102826162	ENSG00000223546.6|LINC00630|UCHL5|UCHL5	901	+	6.059207	1.0061367	-1.0	-1.0
chrX	102901630	102901771	ENSG00000239407.5|Z68871.1|UCHL5|UCHL5	982	+	6.602311	1.7497512	-1.0	-1.0
chrX	103215238	103215368	ENSG00000102409.9|BEX4|UCHL5|UCHL5	982	+	3.99116	1.7394513	-1.0	-1.0
chrX	103215091	103215238	ENSG00000102409.9|BEX4|UCHL5|UCHL5	992	+	3.259337	2.0978353	-1.0	-1.0
chrX	103215568	103215681	ENSG00000102409.9|BEX4|UCHL5|UCHL5	902	+	6.0121636	1.0104641	-1.0	-1.0
chrX	103216148	103216573	ENSG00000102409.9|BEX4|UCHL5|UCHL5	986	+	2.9186752	1.8554376	-1.0	-1.0
chrX	103217023	103217123	ENSG00000102409.9|BEX4|UCHL5|UCHL5	901	+	2.209879	1.0024959	-1.0	-1.0
chrX	103215681	103215764	ENSG00000102409.9|BEX4|UCHL5|UCHL5	998	+	4.0039277	2.7326207	-1.0	-1.0
chrX	103253644	103253999	ENSG00000180964.16|TCEAL8|UCHL5|UCHL5	926	-	2.9569063	1.1283995	-1.0	-1.0
chrX	103309790	103309950	ENSG00000133134.11|BEX2|UCHL5|UCHL5	900	-	4.977464	1.0021329	-1.0	-1.0
chrX	103357614	103358044	ENSG00000185222.8|TCEAL9|UCHL5|UCHL5	993	+	3.377808	2.14271	-1.0	-1.0
chrX	103356451	103356601	ENSG00000185222.8|TCEAL9|UCHL5|UCHL5	999	+	5.6881475	2.9230804	-1.0	-1.0
chrX	103357082	103357161	ENSG00000185222.8|TCEAL9|UCHL5|UCHL5	990	+	3.8071203	1.9807342	-1.0	-1.0
chrX	103676260	103677051	ENSG00000123562.16|MORF4L2|UCHL5|UCHL5	1000	-	3.0841014	3.9463236	-1.0	-1.0
chrX	103677166	103677371	ENSG00000123562.16|MORF4L2|UCHL5|UCHL5	991	-	5.9291096	2.0301816	-1.0	-1.0
chrX	103686630	103686755	ENSG00000123562.16|MORF4L2|UCHL5|UCHL5	903	-	1.8380573	1.0114422	-1.0	-1.0
chrX	103685173	103685323	ENSG00000123562.16|MORF4L2|UCHL5|UCHL5	901	-	1.6514949	1.0043696	-1.0	-1.0
chrX	103676115	103676215	ENSG00000123562.16|MORF4L2|UCHL5|UCHL5	902	-	1.9153254	1.0080043	-1.0	-1.0
chrX	103678498	103678638	ENSG00000123562.16|MORF4L2|UCHL5|UCHL5	941	-	1.9135549	1.2308857	-1.0	-1.0
chrX	104189607	104189797	ENSG00000123575.8|FAM199X|UCHL5|UCHL5	943	+	3.0327327	1.2411779	-1.0	-1.0
chrX	104186110	104186210	ENSG00000123575.8|FAM199X|UCHL5|UCHL5	900	+	2.7672358	1.0018201	-1.0	-1.0
chrX	104188039	104188234	ENSG00000123575.8|FAM199X|UCHL5|UCHL5	976	+	3.5267196	1.62481	-1.0	-1.0
chrX	107115319	107115556	ENSG00000089682.16|RBM41|UCHL5|UCHL5	968	-	3.1842003	1.4991708	-1.0	-1.0
chrX	107116649	107116768	ENSG00000089682.16|RBM41|UCHL5|UCHL5	998	-	3.6741507	2.81833	-1.0	-1.0
chrX	107064639	107064744	ENSG00000089682.16|RBM41|UCHL5|UCHL5	900	-	3.042478	1.0015416	-1.0	-1.0
chrX	107069254	107069469	ENSG00000089682.16|RBM41|UCHL5|UCHL5	954	-	3.4538276	1.3332795	-1.0	-1.0
chrX	107065379	107065504	ENSG00000089682.16|RBM41|UCHL5|UCHL5	921	-	3.9953058	1.1023388	-1.0	-1.0
chrX	107088435	107088839	ENSG00000089682.16|RBM41|UCHL5|UCHL5	987	-	4.570486	1.8747182	-1.0	-1.0
chrX	107066088	107066283	ENSG00000089682.16|RBM41|UCHL5|UCHL5	964	-	6.4014173	1.4396105	-1.0	-1.0
chrX	107118765	107118823	ENSG00000089682.16|RBM41|UCHL5|UCHL5	982	-	6.6988673	1.753193	-1.0	-1.0
chrX	107115911	107116054	ENSG00000089682.16|RBM41|UCHL5|UCHL5	992	-	4.4834795	2.1085403	-1.0	-1.0
chrX	107147742	107147809	ENSG00000198088.10|NUP62CL|UCHL5|UCHL5	981	-	4.648867	1.7223516	-1.0	-1.0
chrX	107167648	107167784	ENSG00000198088.10|NUP62CL|UCHL5|UCHL5	923	-	2.6745458	1.1157169	-1.0	-1.0
chrX	107124186	107124332	ENSG00000198088.10|NUP62CL|UCHL5|UCHL5	964	-	2.6196127	1.4418954	-1.0	-1.0
chrX	107153171	107153301	ENSG00000198088.10|NUP62CL|UCHL5|UCHL5	980	-	3.2811227	1.69559	-1.0	-1.0
chrX	107650479	107650634	ENSG00000147224.10|PRPS1|UCHL5|UCHL5	903	+	4.7588363	1.0112933	-1.0	-1.0
chrX	108084851	108085127	ENSG00000101843.18|PSMD10|UCHL5|UCHL5	932	-	2.506523	1.1702825	-1.0	-1.0
chrX	108087699	108087809	ENSG00000101843.18|PSMD10|UCHL5|UCHL5	917	-	3.062742	1.0832849	-1.0	-1.0
chrX	108091406	108091526	ENSG00000101843.18|PSMD10|UCHL5|UCHL5	904	-	2.3555167	1.0194659	-1.0	-1.0
chrX	109661530	109661640	ENSG00000068366.19|ACSL4|UCHL5|UCHL5	928	-	3.447702	1.1424347	-1.0	-1.0
chrX	109663210	109663345	ENSG00000068366.19|ACSL4|UCHL5|UCHL5	916	-	2.4762328	1.0748324	-1.0	-1.0
chrX	110020349	110020679	ENSG00000157600.11|TMEM164|UCHL5|UCHL5	985	+	3.2854612	1.823952	-1.0	-1.0
chrX	110317603	110317713	ENSG00000101935.9|AMMECR1|UCHL5|UCHL5	901	-	2.4722135	1.0041455	-1.0	-1.0
chrX	111619811	111619976	ENSG00000225031.1|EIF4BP7|UCHL5|UCHL5	902	-	2.6697807	1.0073746	-1.0	-1.0
chrX	111736713	111736838	ENSG00000101901.11|ALG13|UCHL5|UCHL5	907	+	4.7133636	1.0297344	-1.0	-1.0
chrX	111723797	111723898	ENSG00000101901.11|ALG13|UCHL5|UCHL5	943	+	4.0646954	1.2468739	-1.0	-1.0
chrX	111687886	111688016	ENSG00000101901.11|ALG13|UCHL5|UCHL5	963	+	6.3844347	1.431885	-1.0	-1.0
chrX	111724933	111725061	ENSG00000101901.11|ALG13|UCHL5|UCHL5	979	+	3.7701936	1.6864644	-1.0	-1.0
chrX	111728184	111728305	ENSG00000101901.11|ALG13|UCHL5|UCHL5	962	+	3.2244172	1.42063	-1.0	-1.0
chrX	111684964	111685124	ENSG00000101901.11|ALG13|UCHL5|UCHL5	976	+	4.330701	1.6117588	-1.0	-1.0
chrX	111735050	111735122	ENSG00000101901.11|ALG13|UCHL5|UCHL5	983	+	6.5862236	1.775794	-1.0	-1.0
chrX	111757652	111757757	ENSG00000101901.11|ALG13|UCHL5|UCHL5	917	+	3.1947522	1.0803633	-1.0	-1.0
chrX	111720094	111720170	ENSG00000101901.11|ALG13|UCHL5|UCHL5	972	+	4.488334	1.5491208	-1.0	-1.0
chrX	111718111	111718274	ENSG00000101901.11|ALG13|UCHL5|UCHL5	997	+	4.444882	2.5063462	-1.0	-1.0
chrX	111717845	111717927	ENSG00000101901.11|ALG13|UCHL5|UCHL5	979	+	4.542178	1.6727991	-1.0	-1.0
chrX	111727613	111727770	ENSG00000101901.11|ALG13|UCHL5|UCHL5	927	+	2.4379416	1.1391549	-1.0	-1.0
chrX	111726808	111727018	ENSG00000101901.11|ALG13|UCHL5|UCHL5	935	+	2.5541828	1.1844342	-1.0	-1.0
chrX	113891563	113891708	ENSG00000241743.2|XACT|UCHL5|UCHL5	902	-	6.1771073	1.0109197	-1.0	-1.0
chrX	113864358	113864613	ENSG00000241743.2|XACT|UCHL5|UCHL5	975	-	4.401518	1.607845	-1.0	-1.0
chrX	113929883	113930013	ENSG00000241743.2|XACT|UCHL5|UCHL5	904	-	3.9293249	1.0172367	-1.0	-1.0
chrX	113861763	113861943	ENSG00000241743.2|XACT|UCHL5|UCHL5	921	-	3.4340928	1.1047244	-1.0	-1.0
chrX	113860933	113861068	ENSG00000241743.2|XACT|UCHL5|UCHL5	901	-	6.030953	1.0045762	-1.0	-1.0
chrX	113863233	113863758	ENSG00000241743.2|XACT|UCHL5|UCHL5	943	-	5.1940103	1.2434576	-1.0	-1.0
chrX	113860028	113860163	ENSG00000241743.2|XACT|UCHL5|UCHL5	915	-	6.156972	1.0687265	-1.0	-1.0
chrX	113858703	113858893	ENSG00000241743.2|XACT|UCHL5|UCHL5	910	-	6.174465	1.0464628	-1.0	-1.0
chrX	113862923	113863198	ENSG00000241743.2|XACT|UCHL5|UCHL5	968	-	4.6930947	1.4894383	-1.0	-1.0
chrX	113819238	113819423	ENSG00000241743.2|XACT|UCHL5|UCHL5	969	-	5.87144	1.5155023	-1.0	-1.0
chrX	113862153	113862358	ENSG00000241743.2|XACT|UCHL5|UCHL5	955	-	5.5567327	1.3462498	-1.0	-1.0
chrX	113861978	113862143	ENSG00000241743.2|XACT|UCHL5|UCHL5	942	-	4.1161604	1.2351358	-1.0	-1.0
chrX	113929338	113929503	ENSG00000241743.2|XACT|UCHL5|UCHL5	909	-	3.7407339	1.04301	-1.0	-1.0
chrX	113856923	113857028	ENSG00000241743.2|XACT|UCHL5|UCHL5	901	-	5.9275165	1.0055339	-1.0	-1.0
chrX	113822273	113822378	ENSG00000241743.2|XACT|UCHL5|UCHL5	937	-	6.322592	1.2024286	-1.0	-1.0
chrX	113697878	113698068	ENSG00000241743.2|XACT|UCHL5|UCHL5	950	-	4.1244097	1.3028612	-1.0	-1.0
chrX	113864878	113864988	ENSG00000241743.2|XACT|UCHL5|UCHL5	901	-	3.9368536	1.0062977	-1.0	-1.0
chrX	113819683	113819828	ENSG00000241743.2|XACT|UCHL5|UCHL5	902	-	6.137896	1.007198	-1.0	-1.0
chrX	113857518	113857818	ENSG00000241743.2|XACT|UCHL5|UCHL5	935	-	6.2185106	1.1880767	-1.0	-1.0
chrX	115123079	115123184	ENSG00000130224.14|LRCH2|UCHL5|UCHL5	904	-	3.2252784	1.0164847	-1.0	-1.0
chrX	118346457	118346557	ENSG00000131725.13|WDR44|UCHL5|UCHL5	900	+	5.9866467	1.0018201	-1.0	-1.0
chrX	118404337	118404444	ENSG00000131725.13|WDR44|UCHL5|UCHL5	988	+	6.892001	1.9328786	-1.0	-1.0
chrX	118392631	118392776	ENSG00000131725.13|WDR44|UCHL5|UCHL5	913	+	2.7326272	1.0601063	-1.0	-1.0
chrX	118346337	118346447	ENSG00000131725.13|WDR44|UCHL5|UCHL5	902	+	6.008305	1.0099488	-1.0	-1.0
chrX	118392781	118393106	ENSG00000131725.13|WDR44|UCHL5|UCHL5	957	+	4.4241457	1.3676038	-1.0	-1.0
chrX	118393141	118393261	ENSG00000131725.13|WDR44|UCHL5|UCHL5	901	+	4.9556518	1.005877	-1.0	-1.0
chrX	118662685	118662790	ENSG00000147251.15|DOCK11|UCHL5|UCHL5	900	+	3.456516	1.0016801	-1.0	-1.0
chrX	118628162	118628267	ENSG00000147251.15|DOCK11|UCHL5|UCHL5	983	+	6.61729	1.773946	-1.0	-1.0
chrX	118671022	118671137	ENSG00000147251.15|DOCK11|UCHL5|UCHL5	936	+	3.7700322	1.1904666	-1.0	-1.0
chrX	118588136	118588316	ENSG00000147251.15|DOCK11|UCHL5|UCHL5	944	+	4.8181167	1.2544681	-1.0	-1.0
chrX	118685747	118685857	ENSG00000147251.15|DOCK11|UCHL5|UCHL5	900	+	5.960998	1.0018201	-1.0	-1.0
chrX	118676590	118676695	ENSG00000147251.15|DOCK11|UCHL5|UCHL5	933	+	4.0661798	1.1750329	-1.0	-1.0
chrX	118992060	118992180	ENSG00000175556.16|LONRF3|UCHL5|UCHL5	900	+	5.960998	1.0018201	-1.0	-1.0
chrX	119243150	119243290	ENSG00000101856.9|PGRMC1|UCHL5|UCHL5	987	+	5.6805916	1.8904835	-1.0	-1.0
chrX	119560267	119560385	ENSG00000018610.13|CXorf56|UCHL5|UCHL5	926	-	4.920443	1.1330619	-1.0	-1.0
chrX	119542504	119542629	ENSG00000018610.13|CXorf56|UCHL5|UCHL5	941	-	6.2771215	1.232377	-1.0	-1.0
chrX	119590596	119590761	ENSG00000186416.13|NKRF|UCHL5|UCHL5	902	-	4.207746	1.0091125	-1.0	-1.0
chrX	119590926	119591076	ENSG00000186416.13|NKRF|UCHL5|UCHL5	946	-	5.510742	1.2669625	-1.0	-1.0
chrX	119589621	119589821	ENSG00000186416.13|NKRF|UCHL5|UCHL5	980	-	4.5542407	1.7030582	-1.0	-1.0
chrX	119589836	119589971	ENSG00000186416.13|NKRF|UCHL5|UCHL5	902	-	5.977174	1.0074997	-1.0	-1.0
chrX	119589346	119589551	ENSG00000186416.13|NKRF|UCHL5|UCHL5	968	-	4.5740504	1.4992574	-1.0	-1.0
chrX	119625334	119625396	ENSG00000125354.22|SEPT6|UCHL5|UCHL5	950	-	4.23859	1.3014007	-1.0	-1.0
chrX	119618704	119618859	ENSG00000125354.22|SEPT6|UCHL5|UCHL5	911	-	5.8508935	1.0519423	-1.0	-1.0
chrX	119663481	119663677	ENSG00000125354.22|SEPT6|UCHL5|UCHL5	938	-	2.7841036	1.2098768	-1.0	-1.0
chrX	119633359	119633502	ENSG00000125354.22|SEPT6|UCHL5|UCHL5	984	-	3.218154	1.7872858	-1.0	-1.0
chrX	119637026	119637195	ENSG00000125354.22|SEPT6|UCHL5|UCHL5	983	-	3.5476005	1.7753857	-1.0	-1.0
chrX	119693075	119693230	ENSG00000125354.22|SEPT6|UCHL5|UCHL5	946	-	2.6583297	1.2709706	-1.0	-1.0
chrX	119675553	119675663	ENSG00000125354.22|SEPT6|UCHL5|UCHL5	989	-	3.3050609	1.9455808	-1.0	-1.0
chrX	119628885	119629508	ENSG00000125354.22|SEPT6|UCHL5|UCHL5	981	-	4.0419106	1.7189183	-1.0	-1.0
chrX	119652853	119653040	ENSG00000125354.22|SEPT6|UCHL5|UCHL5	970	-	3.1215138	1.5184894	-1.0	-1.0
chrX	119640691	119640788	ENSG00000125354.22|SEPT6|UCHL5|UCHL5	995	-	4.013333	2.3150363	-1.0	-1.0
chrX	119649936	119650098	ENSG00000125354.22|SEPT6|UCHL5|UCHL5	934	-	2.342901	1.179551	-1.0	-1.0
chrX	119616488	119616623	ENSG00000125354.22|SEPT6|UCHL5|UCHL5	901	-	5.9883633	1.0025518	-1.0	-1.0
chrX	119789907	119790007	ENSG00000198918.7|RPL39|UCHL5|UCHL5	900	-	1.9045851	1.0018201	-1.0	-1.0
chrX	119851494	119851601	ENSG00000125351.11|UPF3B|UCHL5|UCHL5	993	-	4.283275	2.1441154	-1.0	-1.0
chrX	119837756	119838046	ENSG00000125351.11|UPF3B|UCHL5|UCHL5	998	-	6.114503	2.6573896	-1.0	-1.0
chrX	119852772	119852998	ENSG00000125351.11|UPF3B|UCHL5|UCHL5	998	-	5.0309544	2.8151112	-1.0	-1.0
chrX	119838265	119838527	ENSG00000125351.11|UPF3B|UCHL5|UCHL5	975	-	4.358257	1.5947008	-1.0	-1.0
chrX	119851766	119851873	ENSG00000125351.11|UPF3B|UCHL5|UCHL5	995	-	4.434093	2.2716753	-1.0	-1.0
chrX	119843190	119843301	ENSG00000125351.11|UPF3B|UCHL5|UCHL5	937	-	3.8374097	1.2000823	-1.0	-1.0
chrX	119834456	119834626	ENSG00000125351.11|UPF3B|UCHL5|UCHL5	901	-	5.537802	1.0049262	-1.0	-1.0
chrX	119834691	119835027	ENSG00000125351.11|UPF3B|UCHL5|UCHL5	987	-	3.8846002	1.8972114	-1.0	-1.0
chrX	119834336	119834436	ENSG00000125351.11|UPF3B|UCHL5|UCHL5	902	-	2.1377244	1.0107405	-1.0	-1.0
chrX	119841075	119841258	ENSG00000125351.11|UPF3B|UCHL5|UCHL5	999	-	5.8658266	2.926469	-1.0	-1.0
chrX	119834151	119834301	ENSG00000125351.11|UPF3B|UCHL5|UCHL5	918	-	2.3815274	1.0878408	-1.0	-1.0
chrX	119870729	119871509	ENSG00000125352.5|RNF113A|UCHL5|UCHL5	973	-	5.2881293	1.5704339	-1.0	-1.0
chrX	119871559	119871749	ENSG00000125352.5|RNF113A|UCHL5|UCHL5	909	-	2.5446138	1.0389277	-1.0	-1.0
chrX	119870534	119870719	ENSG00000125352.5|RNF113A|UCHL5|UCHL5	944	-	5.2000275	1.2547088	-1.0	-1.0
chrX	119938729	119938810	ENSG00000101882.9|NKAP|UCHL5|UCHL5	967	-	3.2881882	1.4833131	-1.0	-1.0
chrX	119931935	119932011	ENSG00000101882.9|NKAP|UCHL5|UCHL5	958	-	2.9352357	1.37178	-1.0	-1.0
chrX	119936611	119936716	ENSG00000101882.9|NKAP|UCHL5|UCHL5	904	-	3.0975938	1.0163386	-1.0	-1.0
chrX	119930015	119930160	ENSG00000101882.9|NKAP|UCHL5|UCHL5	996	-	3.837788	2.3578813	-1.0	-1.0
chrX	119943264	119943474	ENSG00000101882.9|NKAP|UCHL5|UCHL5	925	-	3.1602085	1.1229947	-1.0	-1.0
chrX	119943519	119943759	ENSG00000101882.9|NKAP|UCHL5|UCHL5	956	-	3.7344458	1.3527272	-1.0	-1.0
chrX	119932106	119932276	ENSG00000101882.9|NKAP|UCHL5|UCHL5	985	-	3.8216546	1.8382304	-1.0	-1.0
chrX	119925086	119925394	ENSG00000101882.9|NKAP|UCHL5|UCHL5	950	-	2.7350678	1.3045585	-1.0	-1.0
chrX	119936296	119936421	ENSG00000101882.9|NKAP|UCHL5|UCHL5	952	-	3.5187757	1.3151509	-1.0	-1.0
chrX	120159059	120159426	ENSG00000131721.5|RHOXF2|UCHL5|UCHL5	999	+	3.818992	2.8882277	-1.0	-1.0
chrX	120447840	120447950	ENSG00000005893.15|LAMP2|UCHL5|UCHL5	932	-	6.342103	1.1693215	-1.0	-1.0
chrX	120455356	120455516	ENSG00000005893.15|LAMP2|UCHL5|UCHL5	935	-	2.9495232	1.1885693	-1.0	-1.0
chrX	120560507	120560622	ENSG00000158290.16|CUL4B|UCHL5|UCHL5	922	-	3.0103414	1.1105324	-1.0	-1.0
chrX	120526693	120526828	ENSG00000158290.16|CUL4B|UCHL5|UCHL5	934	-	3.7791054	1.1811532	-1.0	-1.0
chrX	120532480	120532594	ENSG00000158290.16|CUL4B|UCHL5|UCHL5	904	-	2.778572	1.0193323	-1.0	-1.0
chrX	120534480	120534585	ENSG00000158290.16|CUL4B|UCHL5|UCHL5	910	-	2.4461217	1.045231	-1.0	-1.0
chrX	120538659	120538759	ENSG00000158290.16|CUL4B|UCHL5|UCHL5	911	-	2.8497174	1.0487514	-1.0	-1.0
chrX	120612182	120612337	ENSG00000232119.7|MCTS1|UCHL5|UCHL5	916	+	3.7342813	1.077339	-1.0	-1.0
chrX	121203206	121203371	ENSG00000234176.1|HSPA8P1|UCHL5|UCHL5	902	-	3.1239877	1.0082903	-1.0	-1.0
chrX	123627692	123627937	ENSG00000125676.19|THOC2|UCHL5|UCHL5	940	-	2.2748473	1.2183511	-1.0	-1.0
chrX	123623104	123623354	ENSG00000125676.19|THOC2|UCHL5|UCHL5	999	-	3.0205421	3.2148771	-1.0	-1.0
chrX	123621156	123621587	ENSG00000125676.19|THOC2|UCHL5|UCHL5	1000	-	5.4274254	5.1330914	-1.0	-1.0
chrX	123614051	123614189	ENSG00000125676.19|THOC2|UCHL5|UCHL5	998	-	3.6013372	2.7861116	-1.0	-1.0
chrX	123624540	123624669	ENSG00000125676.19|THOC2|UCHL5|UCHL5	987	-	2.6549408	1.8827133	-1.0	-1.0
chrX	123623599	123623971	ENSG00000125676.19|THOC2|UCHL5|UCHL5	996	-	3.1081398	2.4124472	-1.0	-1.0
chrX	123622757	123622957	ENSG00000125676.19|THOC2|UCHL5|UCHL5	1000	-	4.1454725	3.6259456	-1.0	-1.0
chrX	123625956	123626069	ENSG00000125676.19|THOC2|UCHL5|UCHL5	916	-	2.1312976	1.0744996	-1.0	-1.0
chrX	123624059	123624191	ENSG00000125676.19|THOC2|UCHL5|UCHL5	997	-	3.1332812	2.5376918	-1.0	-1.0
chrX	123613638	123613708	ENSG00000125676.19|THOC2|UCHL5|UCHL5	1000	-	4.110545	3.739642	-1.0	-1.0
chrX	123644574	123644676	ENSG00000125676.19|THOC2|UCHL5|UCHL5	941	-	2.6207905	1.2278296	-1.0	-1.0
chrX	123696020	123696154	ENSG00000125676.19|THOC2|UCHL5|UCHL5	937	-	2.3625562	1.1994455	-1.0	-1.0
chrX	123626520	123626662	ENSG00000125676.19|THOC2|UCHL5|UCHL5	997	-	3.480934	2.5123165	-1.0	-1.0
chrX	123712849	123712908	ENSG00000125676.19|THOC2|UCHL5|UCHL5	995	-	3.3238304	2.336975	-1.0	-1.0
chrX	123671668	123671761	ENSG00000125676.19|THOC2|UCHL5|UCHL5	951	-	2.4611292	1.3135493	-1.0	-1.0
chrX	123613398	123613556	ENSG00000125676.19|THOC2|UCHL5|UCHL5	992	-	3.2721217	2.1178849	-1.0	-1.0
chrX	123665676	123665837	ENSG00000125676.19|THOC2|UCHL5|UCHL5	946	-	2.5460277	1.2688909	-1.0	-1.0
chrX	123667135	123667278	ENSG00000125676.19|THOC2|UCHL5|UCHL5	993	-	3.4524019	2.1309304	-1.0	-1.0
chrX	123732951	123733051	ENSG00000125676.19|THOC2|UCHL5|UCHL5	998	-	4.010001	2.7638078	-1.0	-1.0
chrX	123603645	123603748	ENSG00000125676.19|THOC2|UCHL5|UCHL5	953	-	2.7005348	1.3283813	-1.0	-1.0
chrX	123601140	123601390	ENSG00000125676.19|THOC2|UCHL5|UCHL5	967	-	2.6674848	1.4760276	-1.0	-1.0
chrX	123633952	123634070	ENSG00000125676.19|THOC2|UCHL5|UCHL5	999	-	3.8912034	2.9876988	-1.0	-1.0
chrX	123668158	123668314	ENSG00000125676.19|THOC2|UCHL5|UCHL5	1000	-	4.474895	3.4367976	-1.0	-1.0
chrX	123631722	123631827	ENSG00000125676.19|THOC2|UCHL5|UCHL5	901	-	2.1083148	1.005423	-1.0	-1.0
chrX	123610917	123610963	ENSG00000125676.19|THOC2|UCHL5|UCHL5	1000	-	4.128791	3.3340514	-1.0	-1.0
chrX	123611439	123611516	ENSG00000125676.19|THOC2|UCHL5|UCHL5	999	-	4.0824924	2.9261768	-1.0	-1.0
chrX	123640537	123640622	ENSG00000125676.19|THOC2|UCHL5|UCHL5	976	-	3.4362023	1.61802	-1.0	-1.0
chrX	123620115	123620960	ENSG00000125676.19|THOC2|UCHL5|UCHL5	986	-	2.6670158	1.853319	-1.0	-1.0
chrX	123632860	123632985	ENSG00000125676.19|THOC2|UCHL5|UCHL5	953	-	2.6368957	1.3258839	-1.0	-1.0
chrX	123886415	123886539	ENSG00000101966.12|XIAP|UCHL5|UCHL5	902	+	3.0617507	1.008146	-1.0	-1.0
chrX	123888618	123888718	ENSG00000101966.12|XIAP|UCHL5|UCHL5	900	+	3.0346634	1.0004244	-1.0	-1.0
chrX	123900547	123900647	ENSG00000101966.12|XIAP|UCHL5|UCHL5	905	+	2.3667045	1.0242656	-1.0	-1.0
chrX	124056127	124056235	ENSG00000101972.18|STAG2|UCHL5|UCHL5	989	+	3.6226823	1.9761773	-1.0	-1.0
chrX	124063115	124063205	ENSG00000101972.18|STAG2|UCHL5|UCHL5	957	+	2.6982129	1.3619331	-1.0	-1.0
chrX	124061770	124061874	ENSG00000101972.18|STAG2|UCHL5|UCHL5	999	+	3.4745178	2.9694269	-1.0	-1.0
chrX	124076346	124076461	ENSG00000101972.18|STAG2|UCHL5|UCHL5	911	+	2.3915343	1.0518379	-1.0	-1.0
chrX	123961737	123961856	ENSG00000101972.18|STAG2|UCHL5|UCHL5	910	+	2.245687	1.0456158	-1.0	-1.0
chrX	124025839	124025918	ENSG00000101972.18|STAG2|UCHL5|UCHL5	902	+	1.9670885	1.0099488	-1.0	-1.0
chrX	124066174	124066262	ENSG00000101972.18|STAG2|UCHL5|UCHL5	929	+	2.5528388	1.1504326	-1.0	-1.0
chrX	124090584	124090689	ENSG00000101972.18|STAG2|UCHL5|UCHL5	901	+	2.3039417	1.0056059	-1.0	-1.0
chrX	124061223	124061341	ENSG00000101972.18|STAG2|UCHL5|UCHL5	978	+	2.307325	1.6547656	-1.0	-1.0
chrX	123960678	123960858	ENSG00000101972.18|STAG2|UCHL5|UCHL5	902	+	3.580818	1.008099	-1.0	-1.0
chrX	124047353	124047505	ENSG00000101972.18|STAG2|UCHL5|UCHL5	929	+	2.1065035	1.1507634	-1.0	-1.0
chrX	124065875	124065946	ENSG00000101972.18|STAG2|UCHL5|UCHL5	900	+	2.0774155	1.0018201	-1.0	-1.0
chrX	124086656	124086756	ENSG00000101972.18|STAG2|UCHL5|UCHL5	901	+	1.9231836	1.0043533	-1.0	-1.0
chrX	124086551	124086651	ENSG00000101972.18|STAG2|UCHL5|UCHL5	903	+	2.1119812	1.0115321	-1.0	-1.0
chrX	124030960	124031120	ENSG00000101972.18|STAG2|UCHL5|UCHL5	994	+	3.2071288	2.2507267	-1.0	-1.0
chrX	124045163	124045278	ENSG00000101972.18|STAG2|UCHL5|UCHL5	911	+	2.1233819	1.048382	-1.0	-1.0
chrX	124063847	124064012	ENSG00000101972.18|STAG2|UCHL5|UCHL5	921	+	2.2882633	1.1000429	-1.0	-1.0
chrX	124095371	124095491	ENSG00000101972.18|STAG2|UCHL5|UCHL5	901	+	2.9290802	1.0062472	-1.0	-1.0
chrX	124093957	124094144	ENSG00000101972.18|STAG2|UCHL5|UCHL5	975	+	2.7687325	1.6035657	-1.0	-1.0
chrX	124022530	124022671	ENSG00000101972.18|STAG2|UCHL5|UCHL5	992	+	3.3806992	2.1048727	-1.0	-1.0
chrX	124050185	124050309	ENSG00000101972.18|STAG2|UCHL5|UCHL5	945	+	2.2614264	1.2567463	-1.0	-1.0
chrX	124057865	124057977	ENSG00000101972.18|STAG2|UCHL5|UCHL5	992	+	3.0532284	2.1223104	-1.0	-1.0
chrX	124736996	124737171	ENSG00000009694.13|TENM1|UCHL5|UCHL5	902	-	3.0019302	1.0078654	-1.0	-1.0
chrX	124963536	124963736	ENSG00000009694.13|TENM1|UCHL5|UCHL5	982	-	3.9185221	1.7378359	-1.0	-1.0
chrX	124645142	124645312	ENSG00000009694.13|TENM1|UCHL5|UCHL5	964	-	3.7715857	1.4422935	-1.0	-1.0
chrX	124896015	124896241	ENSG00000009694.13|TENM1|UCHL5|UCHL5	924	-	2.8130836	1.1179631	-1.0	-1.0
chrX	124481866	124481964	ENSG00000009694.13|TENM1|UCHL5|UCHL5	900	-	3.8707404	1.0014251	-1.0	-1.0
chrX	124497075	124497260	ENSG00000009694.13|TENM1|UCHL5|UCHL5	959	-	5.5293126	1.3876566	-1.0	-1.0
chrX	124561670	124561805	ENSG00000009694.13|TENM1|UCHL5|UCHL5	933	-	3.1241364	1.175215	-1.0	-1.0
chrX	124546903	124547090	ENSG00000009694.13|TENM1|UCHL5|UCHL5	923	-	3.9958682	1.1137468	-1.0	-1.0
chrX	124420375	124420550	ENSG00000009694.13|TENM1|UCHL5|UCHL5	901	-	5.0919685	1.004522	-1.0	-1.0
chrX	124653648	124653778	ENSG00000009694.13|TENM1|UCHL5|UCHL5	970	-	6.1315703	1.5198755	-1.0	-1.0
chrX	124641790	124641991	ENSG00000009694.13|TENM1|UCHL5|UCHL5	967	-	4.205541	1.4790604	-1.0	-1.0
chrX	124565374	124565560	ENSG00000009694.13|TENM1|UCHL5|UCHL5	989	-	4.0130982	1.9674778	-1.0	-1.0
chrX	124503584	124503703	ENSG00000009694.13|TENM1|UCHL5|UCHL5	962	-	5.4792466	1.41478	-1.0	-1.0
chrX	124481731	124481861	ENSG00000009694.13|TENM1|UCHL5|UCHL5	962	-	6.3767066	1.4175948	-1.0	-1.0
chrX	129560549	129560649	ENSG00000122126.15|OCRL|UCHL5|UCHL5	941	+	3.0369244	1.2311848	-1.0	-1.0
chrX	129562678	129562786	ENSG00000122126.15|OCRL|UCHL5|UCHL5	965	+	4.2977767	1.4513701	-1.0	-1.0
chrX	129557324	129557435	ENSG00000122126.15|OCRL|UCHL5|UCHL5	922	+	6.1988125	1.1066676	-1.0	-1.0
chrX	129576316	129576496	ENSG00000122126.15|OCRL|UCHL5|UCHL5	915	+	3.5764644	1.0716577	-1.0	-1.0
chrX	129575139	129575249	ENSG00000122126.15|OCRL|UCHL5|UCHL5	908	+	2.8238134	1.0384413	-1.0	-1.0
chrX	129811410	129811509	ENSG00000188706.12|ZDHHC9|UCHL5|UCHL5	947	-	4.1119905	1.2794683	-1.0	-1.0
chrX	129920674	129920752	ENSG00000156697.12|UTP14A|UCHL5|UCHL5	965	+	6.3669834	1.4544362	-1.0	-1.0
chrX	129911790	129911921	ENSG00000156697.12|UTP14A|UCHL5|UCHL5	911	+	3.2977262	1.0518904	-1.0	-1.0
chrX	129907366	129907442	ENSG00000156697.12|UTP14A|UCHL5|UCHL5	983	+	6.5862236	1.775766	-1.0	-1.0
chrX	129920456	129920571	ENSG00000156697.12|UTP14A|UCHL5|UCHL5	917	+	3.030814	1.0800276	-1.0	-1.0
chrX	129920842	129920947	ENSG00000156697.12|UTP14A|UCHL5|UCHL5	901	+	6.0294666	1.0040572	-1.0	-1.0
chrX	129911027	129911150	ENSG00000156697.12|UTP14A|UCHL5|UCHL5	924	+	3.2501895	1.1195208	-1.0	-1.0
chrX	129929335	129929570	ENSG00000156697.12|UTP14A|UCHL5|UCHL5	904	+	5.034939	1.0155036	-1.0	-1.0
chrX	129908059	129908130	ENSG00000156697.12|UTP14A|UCHL5|UCHL5	968	+	4.339981	1.5015253	-1.0	-1.0
chrX	129924814	129925154	ENSG00000156697.12|UTP14A|UCHL5|UCHL5	987	+	5.8756123	1.8754302	-1.0	-1.0
chrX	129921193	129921638	ENSG00000156697.12|UTP14A|UCHL5|UCHL5	958	+	3.7699	1.3763894	-1.0	-1.0
chrX	130020984	130021129	ENSG00000085185.15|BCORL1|UCHL5|UCHL5	901	+	3.0891287	1.0044492	-1.0	-1.0
chrX	130015859	130015999	ENSG00000085185.15|BCORL1|UCHL5|UCHL5	943	+	4.1221285	1.2414904	-1.0	-1.0
chrX	130025679	130025804	ENSG00000085185.15|BCORL1|UCHL5|UCHL5	900	+	6.013937	1.0018201	-1.0	-1.0
chrX	130028634	130028789	ENSG00000085185.15|BCORL1|UCHL5|UCHL5	958	+	3.998027	1.3786013	-1.0	-1.0
chrX	130013444	130013544	ENSG00000085185.15|BCORL1|UCHL5|UCHL5	902	+	3.9601662	1.0070609	-1.0	-1.0
chrX	130024989	130025374	ENSG00000085185.15|BCORL1|UCHL5|UCHL5	961	+	4.654199	1.4105703	-1.0	-1.0
chrX	130034484	130034634	ENSG00000085185.15|BCORL1|UCHL5|UCHL5	910	+	5.837496	1.0470492	-1.0	-1.0
chrX	130016014	130016213	ENSG00000085185.15|BCORL1|UCHL5|UCHL5	978	+	6.141051	1.6497864	-1.0	-1.0
chrX	130015509	130015629	ENSG00000085185.15|BCORL1|UCHL5|UCHL5	902	+	3.8950522	1.0090883	-1.0	-1.0
chrX	130069574	130069677	ENSG00000102034.16|ELF4|UCHL5|UCHL5	902	-	5.9387846	1.0082772	-1.0	-1.0
chrX	130129526	130129628	ENSG00000156709.13|AIFM1|UCHL5|UCHL5	925	-	3.2677135	1.1265986	-1.0	-1.0
chrX	130137077	130137177	ENSG00000156709.13|AIFM1|UCHL5|UCHL5	900	-	3.8583107	1.0018201	-1.0	-1.0
chrX	130129969	130130164	ENSG00000156709.13|AIFM1|UCHL5|UCHL5	903	-	4.77405	1.0122855	-1.0	-1.0
chrX	130411317	130411522	ENSG00000134597.15|RBMX2|UCHL5|UCHL5	949	+	3.0573537	1.2899216	-1.0	-1.0
chrX	130403801	130403911	ENSG00000134597.15|RBMX2|UCHL5|UCHL5	919	+	3.3980303	1.0890349	-1.0	-1.0
chrX	130412376	130412846	ENSG00000134597.15|RBMX2|UCHL5|UCHL5	954	+	3.1666968	1.3329312	-1.0	-1.0
chrX	130409256	130409381	ENSG00000134597.15|RBMX2|UCHL5|UCHL5	927	+	3.179244	1.1363755	-1.0	-1.0
chrX	130412996	130413121	ENSG00000134597.15|RBMX2|UCHL5|UCHL5	901	+	3.0771134	1.0022405	-1.0	-1.0
chrX	131768548	131768668	ENSG00000213468.5|FIRRE|UCHL5|UCHL5	905	-	2.3921597	1.0211513	-1.0	-1.0
chrX	131830291	131830606	ENSG00000213468.5|FIRRE|UCHL5|UCHL5	903	-	3.4790597	1.0139525	-1.0	-1.0
chrX	132054630	132054855	ENSG00000134602.15|STK26|UCHL5|UCHL5	964	+	2.8616765	1.4378016	-1.0	-1.0
chrX	132023507	132023659	ENSG00000134602.15|STK26|UCHL5|UCHL5	949	+	3.27164	1.2889774	-1.0	-1.0
chrX	132218000	132218120	ENSG00000123728.9|RAP2C|UCHL5|UCHL5	900	-	5.9859877	1.0018171	-1.0	-1.0
chrX	132217000	132217290	ENSG00000123728.9|RAP2C|UCHL5|UCHL5	947	-	5.201502	1.2757173	-1.0	-1.0
chrX	132214198	132214446	ENSG00000123728.9|RAP2C|UCHL5|UCHL5	929	-	2.618905	1.1478939	-1.0	-1.0
chrX	133671110	133671235	ENSG00000227008.2|AL009174.1|UCHL5|UCHL5	920	+	3.916417	1.09502	-1.0	-1.0
chrX	134413822	134413966	ENSG00000156531.16|PHF6|UCHL5|UCHL5	990	+	3.5802686	1.9980742	-1.0	-1.0
chrX	134413487	134413652	ENSG00000156531.16|PHF6|UCHL5|UCHL5	989	+	3.282223	1.9585571	-1.0	-1.0
chrX	134377601	134377755	ENSG00000156531.16|PHF6|UCHL5|UCHL5	937	+	2.9385514	1.1976898	-1.0	-1.0
chrX	134425200	134425410	ENSG00000156531.16|PHF6|UCHL5|UCHL5	984	+	3.2568142	1.8064233	-1.0	-1.0
chrX	134417168	134417333	ENSG00000156531.16|PHF6|UCHL5|UCHL5	971	+	3.3583212	1.536998	-1.0	-1.0
chrX	134796907	134797227	ENSG00000156504.16|FAM122B|UCHL5|UCHL5	924	-	2.6712022	1.1211779	-1.0	-1.0
chrX	134771215	134771385	ENSG00000156504.16|FAM122B|UCHL5|UCHL5	954	-	4.714488	1.3352753	-1.0	-1.0
chrX	134772150	134772283	ENSG00000156504.16|FAM122B|UCHL5|UCHL5	909	-	2.6492655	1.03868	-1.0	-1.0
chrX	134781820	134781917	ENSG00000156504.16|FAM122B|UCHL5|UCHL5	958	-	3.5314226	1.375646	-1.0	-1.0
chrX	134796217	134796402	ENSG00000156504.16|FAM122B|UCHL5|UCHL5	963	-	5.2179036	1.4345388	-1.0	-1.0
chrX	134793814	134793893	ENSG00000156504.16|FAM122B|UCHL5|UCHL5	947	-	3.1006758	1.2795631	-1.0	-1.0
chrX	135033095	135033255	ENSG00000134590.13|RTL8C|UCHL5|UCHL5	940	+	2.7893646	1.2215148	-1.0	-1.0
chrX	135032605	135032800	ENSG00000134590.13|RTL8C|UCHL5|UCHL5	963	+	6.368999	1.4369348	-1.0	-1.0
chrX	135051721	135051886	ENSG00000203950.6|RTL8A|UCHL5|UCHL5	913	-	4.4897265	1.0621355	-1.0	-1.0
chrX	135579897	135580037	ENSG00000165359.15|INTS6L|UCHL5|UCHL5	901	+	5.9729323	1.005181	-1.0	-1.0
chrX	135581049	135581143	ENSG00000165359.15|INTS6L|UCHL5|UCHL5	924	+	2.8945415	1.1180477	-1.0	-1.0
chrX	135577192	135577372	ENSG00000165359.15|INTS6L|UCHL5|UCHL5	974	+	5.652747	1.5815448	-1.0	-1.0
chrX	135905251	135905392	ENSG00000181433.9|SAGE1|UCHL5|UCHL5	949	+	6.3027644	1.2963651	-1.0	-1.0
chrX	135906023	135906164	ENSG00000181433.9|SAGE1|UCHL5|UCHL5	976	+	5.7078786	1.6196368	-1.0	-1.0
chrX	135901588	135901691	ENSG00000181433.9|SAGE1|UCHL5|UCHL5	900	+	3.8583107	1.0018201	-1.0	-1.0
chrX	135896231	135896329	ENSG00000181433.9|SAGE1|UCHL5|UCHL5	997	+	7.231138	2.5612082	-1.0	-1.0
chrX	136231548	136231653	ENSG00000129680.15|MAP7D3|UCHL5|UCHL5	901	-	6.011203	1.0030458	-1.0	-1.0
chrX	136244631	136244766	ENSG00000129680.15|MAP7D3|UCHL5|UCHL5	922	-	6.2680078	1.1076872	-1.0	-1.0
chrX	136230838	136230978	ENSG00000129680.15|MAP7D3|UCHL5|UCHL5	941	-	3.210765	1.2290145	-1.0	-1.0
chrX	136228622	136228767	ENSG00000129680.15|MAP7D3|UCHL5|UCHL5	909	-	4.350526	1.03936	-1.0	-1.0
chrX	136236243	136236339	ENSG00000129680.15|MAP7D3|UCHL5|UCHL5	945	-	4.129375	1.2616726	-1.0	-1.0
chrX	136231663	136231903	ENSG00000129680.15|MAP7D3|UCHL5|UCHL5	966	-	4.625212	1.4730787	-1.0	-1.0
chrX	136231983	136232178	ENSG00000129680.15|MAP7D3|UCHL5|UCHL5	952	-	5.041056	1.3179979	-1.0	-1.0
chrX	136230384	136230484	ENSG00000129680.15|MAP7D3|UCHL5|UCHL5	902	-	5.9975557	1.0067772	-1.0	-1.0
chrX	136222392	136222486	ENSG00000129680.15|MAP7D3|UCHL5|UCHL5	950	-	4.2451987	1.3053603	-1.0	-1.0
chrX	136227293	136227428	ENSG00000129680.15|MAP7D3|UCHL5|UCHL5	963	-	6.390091	1.4273546	-1.0	-1.0
chrX	136241159	136241277	ENSG00000129680.15|MAP7D3|UCHL5|UCHL5	995	-	7.106538	2.2767375	-1.0	-1.0
chrX	136502777	136502941	ENSG00000102241.11|HTATSF1|UCHL5|UCHL5	992	+	3.60151	2.0727167	-1.0	-1.0
chrX	136510807	136512197	ENSG00000102241.11|HTATSF1|UCHL5|UCHL5	998	+	5.076328	2.7240033	-1.0	-1.0
chrX	136499597	136499778	ENSG00000102241.11|HTATSF1|UCHL5|UCHL5	978	+	4.861179	1.6578723	-1.0	-1.0
chrX	136509090	136509180	ENSG00000102241.11|HTATSF1|UCHL5|UCHL5	992	+	3.6630783	2.1058109	-1.0	-1.0
chrX	136510081	136510219	ENSG00000102241.11|HTATSF1|UCHL5|UCHL5	995	+	3.9457426	2.2745037	-1.0	-1.0
chrX	136497590	136497865	ENSG00000102241.11|HTATSF1|UCHL5|UCHL5	984	+	3.9281373	1.7836654	-1.0	-1.0
chrX	136500157	136500205	ENSG00000102241.11|HTATSF1|UCHL5|UCHL5	997	+	7.2850165	2.5709517	-1.0	-1.0
chrX	136504363	136504463	ENSG00000102241.11|HTATSF1|UCHL5|UCHL5	1000	+	4.394077	4.1641636	-1.0	-1.0
chrX	136500663	136500813	ENSG00000102241.11|HTATSF1|UCHL5|UCHL5	912	+	2.2444234	1.0552728	-1.0	-1.0
chrX	136679559	136679660	ENSG00000129675.15|ARHGEF6|UCHL5|UCHL5	904	-	3.9329376	1.0157301	-1.0	-1.0
chrX	136685676	136685823	ENSG00000129675.15|ARHGEF6|UCHL5|UCHL5	971	-	6.458736	1.5388552	-1.0	-1.0
chrX	136668066	136668166	ENSG00000129675.15|ARHGEF6|UCHL5|UCHL5	900	-	3.2115195	1.0018201	-1.0	-1.0
chrX	136875470	136875580	ENSG00000147274.14|RBMX|UCHL5|UCHL5	919	-	2.0539083	1.0900934	-1.0	-1.0
chrX	136880666	136880764	ENSG00000147274.14|RBMX|UCHL5|UCHL5	902	-	2.315297	1.0067772	-1.0	-1.0
chrX	136875022	136875168	ENSG00000147274.14|RBMX|UCHL5|UCHL5	952	-	2.9375303	1.3209159	-1.0	-1.0
chrX	136879276	136879453	ENSG00000147274.14|RBMX|UCHL5|UCHL5	993	-	3.5307765	2.1425142	-1.0	-1.0
chrX	136876532	136876655	ENSG00000147274.14|RBMX|UCHL5|UCHL5	938	-	3.0049872	1.2102555	-1.0	-1.0
chrX	136877914	136878086	ENSG00000147274.14|RBMX|UCHL5|UCHL5	987	-	3.100798	1.8726276	-1.0	-1.0
chrX	136875257	136875382	ENSG00000147274.14|RBMX|UCHL5|UCHL5	936	-	2.615826	1.1917666	-1.0	-1.0
chrX	138957290	138957535	ENSG00000129682.15|FGF13|UCHL5|UCHL5	945	-	3.6269588	1.2587353	-1.0	-1.0
chrX	138960880	138961040	ENSG00000129682.15|FGF13|UCHL5|UCHL5	901	-	6.0041447	1.0061088	-1.0	-1.0
chrX	138857526	138857656	ENSG00000129682.15|FGF13|UCHL5|UCHL5	921	-	2.9747944	1.1039888	-1.0	-1.0
chrX	138836788	138836903	ENSG00000129682.15|FGF13|UCHL5|UCHL5	901	-	6.0101924	1.0032494	-1.0	-1.0
chrX	138838218	138838318	ENSG00000129682.15|FGF13|UCHL5|UCHL5	900	-	5.949933	1.0012631	-1.0	-1.0
chrX	138961430	138961545	ENSG00000129682.15|FGF13|UCHL5|UCHL5	902	-	3.940631	1.0100336	-1.0	-1.0
chrX	139782546	139782691	ENSG00000101974.14|ATP11C|UCHL5|UCHL5	921	-	4.8418064	1.1050556	-1.0	-1.0
chrX	139774689	139774844	ENSG00000101974.14|ATP11C|UCHL5|UCHL5	902	-	2.7807689	1.0098305	-1.0	-1.0
chrX	139796272	139796412	ENSG00000101974.14|ATP11C|UCHL5|UCHL5	901	-	6.0080748	1.006395	-1.0	-1.0
chrX	141904716	141904814	ENSG00000155495.8|MAGEC1|UCHL5|UCHL5	964	+	4.271247	1.4459504	-1.0	-1.0
chrX	147945533	147945683	ENSG00000102081.13|FMR1|UCHL5|UCHL5	975	+	6.5608506	1.6089003	-1.0	-1.0
chrX	147948707	147948897	ENSG00000102081.13|FMR1|UCHL5|UCHL5	969	+	4.357531	1.5039959	-1.0	-1.0
chrX	147912110	147912225	ENSG00000102081.13|FMR1|UCHL5|UCHL5	902	+	6.07412	1.0109789	-1.0	-1.0
chrX	147936503	147936608	ENSG00000102081.13|FMR1|UCHL5|UCHL5	936	+	3.1424685	1.1947958	-1.0	-1.0
chrX	147928704	147928804	ENSG00000102081.13|FMR1|UCHL5|UCHL5	900	+	2.6239576	1.000193	-1.0	-1.0
chrX	147930127	147930244	ENSG00000102081.13|FMR1|UCHL5|UCHL5	902	+	3.1679137	1.0075713	-1.0	-1.0
chrX	147944872	147945051	ENSG00000102081.13|FMR1|UCHL5|UCHL5	989	+	6.564058	1.9394937	-1.0	-1.0
chrX	149938321	149938421	ENSG00000197021.8|CXorf40B|UCHL5|UCHL5	903	-	6.0746317	1.0110642	-1.0	-1.0
chrX	149948305	149948394	ENSG00000235703.5|LINC00894|UCHL5|UCHL5	900	+	3.9411087	1.0004244	-1.0	-1.0
chrX	149960824	149960924	ENSG00000235703.5|LINC00894|UCHL5|UCHL5	900	+	3.8707404	1.0010929	-1.0	-1.0
chrX	150727683	150727791	ENSG00000063601.16|MTMR1|UCHL5|UCHL5	907	+	2.6380126	1.0299945	-1.0	-1.0
chrX	150987776	150988016	ENSG00000029993.14|HMGB3|UCHL5|UCHL5	988	+	4.207598	1.9091225	-1.0	-1.0
chrX	150987172	150987292	ENSG00000029993.14|HMGB3|UCHL5|UCHL5	902	+	2.8951643	1.0074859	-1.0	-1.0
chrX	150986050	150986185	ENSG00000029993.14|HMGB3|UCHL5|UCHL5	963	+	3.1232622	1.4300845	-1.0	-1.0
chrX	151958587	151958912	ENSG00000102287.18|GABRE|UCHL5|UCHL5	939	-	2.49994	1.2167237	-1.0	-1.0
chrX	151956737	151956932	ENSG00000102287.18|GABRE|UCHL5|UCHL5	935	-	2.5012863	1.1863668	-1.0	-1.0
chrX	151953898	151953998	ENSG00000102287.18|GABRE|UCHL5|UCHL5	902	-	2.7238095	1.0099488	-1.0	-1.0
chrX	151959723	151959833	ENSG00000102287.18|GABRE|UCHL5|UCHL5	921	-	2.989028	1.1005855	-1.0	-1.0
chrX	151957122	151957362	ENSG00000102287.18|GABRE|UCHL5|UCHL5	944	-	3.0549705	1.2540219	-1.0	-1.0
chrX	151955977	151956162	ENSG00000102287.18|GABRE|UCHL5|UCHL5	966	-	2.844354	1.4706275	-1.0	-1.0
chrX	151953718	151953818	ENSG00000102287.18|GABRE|UCHL5|UCHL5	900	-	5.9866467	1.0018201	-1.0	-1.0
chrX	151955727	151955937	ENSG00000102287.18|GABRE|UCHL5|UCHL5	947	-	3.4122577	1.2739952	-1.0	-1.0
chrX	151962422	151962643	ENSG00000102287.18|GABRE|UCHL5|UCHL5	974	-	2.7138007	1.5906186	-1.0	-1.0
chrX	151960781	151960916	ENSG00000102287.18|GABRE|UCHL5|UCHL5	927	-	2.940323	1.1348854	-1.0	-1.0
chrX	151954228	151955084	ENSG00000102287.18|GABRE|UCHL5|UCHL5	955	-	3.5826032	1.3489274	-1.0	-1.0
chrX	151961880	151962065	ENSG00000102287.18|GABRE|UCHL5|UCHL5	947	-	3.2851095	1.2757314	-1.0	-1.0
chrX	151958927	151959197	ENSG00000102287.18|GABRE|UCHL5|UCHL5	984	-	3.1641061	1.7983619	-1.0	-1.0
chrX	151973160	151973330	ENSG00000102287.18|GABRE|UCHL5|UCHL5	918	-	2.6028733	1.0868735	-1.0	-1.0
chrX	151953433	151953623	ENSG00000102287.18|GABRE|UCHL5|UCHL5	932	-	2.5479512	1.1659752	-1.0	-1.0
chrX	151955168	151955567	ENSG00000102287.18|GABRE|UCHL5|UCHL5	978	-	4.01134	1.6518042	-1.0	-1.0
chrX	151969851	151970456	ENSG00000102287.18|GABRE|UCHL5|UCHL5	973	-	3.0266929	1.576204	-1.0	-1.0
chrX	151953123	151953313	ENSG00000102287.18|GABRE|UCHL5|UCHL5	974	-	3.5449195	1.5910636	-1.0	-1.0
chrX	151960086	151960186	ENSG00000102287.18|GABRE|UCHL5|UCHL5	910	-	3.2749774	1.046676	-1.0	-1.0
chrX	151959838	151959976	ENSG00000102287.18|GABRE|UCHL5|UCHL5	1000	-	5.011761	3.5417552	-1.0	-1.0
chrX	151961244	151961365	ENSG00000102287.18|GABRE|UCHL5|UCHL5	937	-	3.0904577	1.201035	-1.0	-1.0
chrX	151969603	151969736	ENSG00000102287.18|GABRE|UCHL5|UCHL5	950	-	2.6864257	1.3045648	-1.0	-1.0
chrX	151971139	151971324	ENSG00000102287.18|GABRE|UCHL5|UCHL5	992	-	4.1082044	2.1143434	-1.0	-1.0
chrX	151958407	151958562	ENSG00000102287.18|GABRE|UCHL5|UCHL5	904	-	2.6642857	1.0194143	-1.0	-1.0
chrX	152700557	152700682	ENSG00000221867.8|MAGEA3|UCHL5|UCHL5	904	+	6.1363974	1.0157399	-1.0	-1.0
chrX	152727558	152727753	ENSG00000198930.12|CSAG1|UCHL5|UCHL5	944	-	2.8959267	1.2489786	-1.0	-1.0
chrX	152728113	152728231	ENSG00000198930.12|CSAG1|UCHL5|UCHL5	913	-	2.8350189	1.0584989	-1.0	-1.0
chrX	152736131	152736231	ENSG00000213401.9|MAGEA12|UCHL5|UCHL5	900	+	6.0539083	1.0018201	-1.0	-1.0
chrX	152862595	152862724	ENSG00000147383.10|NSDHL|UCHL5|UCHL5	947	+	5.5950265	1.2738202	-1.0	-1.0
chrX	153346948	153347218	ENSG00000063587.13|ZNF275|UCHL5|UCHL5	901	+	5.9499407	1.0045917	-1.0	-1.0
chrX	153470504	153470609	ENSG00000213397.10|HAUS7|UCHL5|UCHL5	900	-	6.0202775	1.0018127	-1.0	-1.0
chrX	153458348	153458528	ENSG00000213397.10|HAUS7|UCHL5|UCHL5	938	-	6.230188	1.209345	-1.0	-1.0
chrX	153458353	153458528	ENSG00000183479.12|TREX2|UCHL5|UCHL5	938	-	6.2238264	1.2095302	-1.0	-1.0
chrX	153686455	153686710	ENSG00000130822.15|PNCK|UCHL5|UCHL5	951	-	4.992881	1.3065534	-1.0	-1.0
chrX	153671287	153671817	ENSG00000130822.15|PNCK|UCHL5|UCHL5	981	-	3.5931485	1.7297041	-1.0	-1.0
chrX	153671887	153672220	ENSG00000130822.15|PNCK|UCHL5|UCHL5	982	-	3.7937987	1.7378443	-1.0	-1.0
chrX	153672220	153672335	ENSG00000130822.15|PNCK|UCHL5|UCHL5	901	-	6.065745	1.0056367	-1.0	-1.0
chrX	153672565	153672735	ENSG00000130822.15|PNCK|UCHL5|UCHL5	902	-	3.1109235	1.0082724	-1.0	-1.0
chrX	153670743	153670831	ENSG00000130822.15|PNCK|UCHL5|UCHL5	901	-	3.957209	1.004673	-1.0	-1.0
chrX	153671077	153671287	ENSG00000130822.15|PNCK|UCHL5|UCHL5	949	-	4.601579	1.2940013	-1.0	-1.0
chrX	153672785	153673135	ENSG00000130822.15|PNCK|UCHL5|UCHL5	975	-	4.626208	1.5962337	-1.0	-1.0
chrX	153690374	153690652	ENSG00000130821.15|SLC6A8|UCHL5|UCHL5	989	+	2.22669	1.9554108	-1.0	-1.0
chrX	153696048	153696283	ENSG00000130821.15|SLC6A8|UCHL5|UCHL5	950	+	1.6720315	1.2985419	-1.0	-1.0
chrX	153695283	153695383	ENSG00000130821.15|SLC6A8|UCHL5|UCHL5	903	+	1.8126234	1.012602	-1.0	-1.0
chrX	153692215	153692230	ENSG00000130821.15|SLC6A8|UCHL5|UCHL5	958	+	3.1554096	1.3716129	-1.0	-1.0
chrX	153690803	153690881	ENSG00000130821.15|SLC6A8|UCHL5|UCHL5	903	+	2.0072143	1.012862	-1.0	-1.0
chrX	153688098	153688283	ENSG00000130821.15|SLC6A8|UCHL5|UCHL5	944	+	1.935714	1.2535514	-1.0	-1.0
chrX	153692880	153693170	ENSG00000130821.15|SLC6A8|UCHL5|UCHL5	975	+	2.0773795	1.6068733	-1.0	-1.0
chrX	153693461	153693581	ENSG00000130821.15|SLC6A8|UCHL5|UCHL5	926	+	1.4411653	1.130853	-1.0	-1.0
chrX	153691117	153691553	ENSG00000130821.15|SLC6A8|UCHL5|UCHL5	999	+	3.0641825	2.9670732	-1.0	-1.0
chrX	153690652	153690803	ENSG00000130821.15|SLC6A8|UCHL5|UCHL5	1000	+	3.241565	3.9974132	-1.0	-1.0
chrX	153694718	153694889	ENSG00000130821.15|SLC6A8|UCHL5|UCHL5	951	+	1.8803457	1.307857	-1.0	-1.0
chrX	153692230	153692640	ENSG00000130821.15|SLC6A8|UCHL5|UCHL5	957	+	2.3456197	1.3651581	-1.0	-1.0
chrX	153689466	153689599	ENSG00000130821.15|SLC6A8|UCHL5|UCHL5	996	+	2.7258244	2.367605	-1.0	-1.0
chrX	153689839	153690214	ENSG00000130821.15|SLC6A8|UCHL5|UCHL5	942	+	2.0256088	1.2333168	-1.0	-1.0
chrX	153688638	153688778	ENSG00000130821.15|SLC6A8|UCHL5|UCHL5	907	+	1.5353847	1.0334051	-1.0	-1.0
chrX	153689326	153689461	ENSG00000130821.15|SLC6A8|UCHL5|UCHL5	933	+	2.5732052	1.1744387	-1.0	-1.0
chrX	153694244	153694539	ENSG00000130821.15|SLC6A8|UCHL5|UCHL5	960	+	2.1467457	1.4018003	-1.0	-1.0
chrX	153689599	153689804	ENSG00000130821.15|SLC6A8|UCHL5|UCHL5	966	+	2.3415375	1.4736578	-1.0	-1.0
chrX	153688836	153689251	ENSG00000130821.15|SLC6A8|UCHL5|UCHL5	980	+	2.4003282	1.7059119	-1.0	-1.0
chrX	153693586	153693801	ENSG00000130821.15|SLC6A8|UCHL5|UCHL5	945	+	2.9229164	1.2625275	-1.0	-1.0
chrX	153690224	153690329	ENSG00000130821.15|SLC6A8|UCHL5|UCHL5	904	+	2.2072005	1.0193865	-1.0	-1.0
chrX	153695643	153695903	ENSG00000130821.15|SLC6A8|UCHL5|UCHL5	957	+	1.9754697	1.3676691	-1.0	-1.0
chrX	153693939	153694209	ENSG00000130821.15|SLC6A8|UCHL5|UCHL5	998	+	3.9867287	2.786507	-1.0	-1.0
chrX	153694914	153695039	ENSG00000130821.15|SLC6A8|UCHL5|UCHL5	913	+	3.946402	1.0619425	-1.0	-1.0
chrX	153690881	153691117	ENSG00000130821.15|SLC6A8|UCHL5|UCHL5	995	+	3.5162847	2.3237672	-1.0	-1.0
chrX	153688293	153688628	ENSG00000130821.15|SLC6A8|UCHL5|UCHL5	932	+	1.9812921	1.1692122	-1.0	-1.0
chrX	153693175	153693262	ENSG00000130821.15|SLC6A8|UCHL5|UCHL5	932	+	2.3842866	1.1693776	-1.0	-1.0
chrX	153691974	153692215	ENSG00000130821.15|SLC6A8|UCHL5|UCHL5	1000	+	3.0061793	3.8050818	-1.0	-1.0
chrX	153695073	153695238	ENSG00000130821.15|SLC6A8|UCHL5|UCHL5	921	+	2.0917745	1.1030525	-1.0	-1.0
chrX	153692700	153692870	ENSG00000130821.15|SLC6A8|UCHL5|UCHL5	935	+	2.1460333	1.18622	-1.0	-1.0
chrX	153691723	153691974	ENSG00000130821.15|SLC6A8|UCHL5|UCHL5	973	+	2.7894888	1.5620022	-1.0	-1.0
chrX	153703958	153704068	ENSG00000185825.15|BCAP31|UCHL5|UCHL5	912	-	3.1670244	1.0561887	-1.0	-1.0
chrX	153702934	153703058	ENSG00000185825.15|BCAP31|UCHL5|UCHL5	988	-	3.42377	1.9330165	-1.0	-1.0
chrX	153787455	153787597	ENSG00000067829.18|IDH3G|UCHL5|UCHL5	972	-	3.402533	1.557534	-1.0	-1.0
chrX	153786845	153786947	ENSG00000067829.18|IDH3G|UCHL5|UCHL5	900	-	6.0860415	1.0018201	-1.0	-1.0
chrX	153786055	153786290	ENSG00000067829.18|IDH3G|UCHL5|UCHL5	927	-	5.5131664	1.139152	-1.0	-1.0
chrX	153785775	153785945	ENSG00000067829.18|IDH3G|UCHL5|UCHL5	938	-	3.485303	1.2097924	-1.0	-1.0
chrX	153797673	153797788	ENSG00000180879.13|SSR4|UCHL5|UCHL5	917	+	4.416832	1.0798082	-1.0	-1.0
chrX	153910921	153911066	ENSG00000089820.15|ARHGAP4|UCHL5|UCHL5	941	-	3.6861582	1.2308047	-1.0	-1.0
chrX	153910011	153910131	ENSG00000089820.15|ARHGAP4|UCHL5|UCHL5	901	-	2.949135	1.0033517	-1.0	-1.0
chrX	153910769	153910869	ENSG00000089820.15|ARHGAP4|UCHL5|UCHL5	900	-	2.3537855	1.0018201	-1.0	-1.0
chrX	153913209	153913600	ENSG00000089820.15|ARHGAP4|UCHL5|UCHL5	982	-	4.059514	1.7541142	-1.0	-1.0
chrX	153918831	153919053	ENSG00000089820.15|ARHGAP4|UCHL5|UCHL5	965	-	3.6614487	1.4605923	-1.0	-1.0
chrX	153920141	153920301	ENSG00000089820.15|ARHGAP4|UCHL5|UCHL5	905	-	3.5308561	1.0217268	-1.0	-1.0
chrX	153910281	153910516	ENSG00000089820.15|ARHGAP4|UCHL5|UCHL5	943	-	2.998679	1.2473097	-1.0	-1.0
chrX	153909442	153909577	ENSG00000089820.15|ARHGAP4|UCHL5|UCHL5	902	-	3.1071804	1.0085862	-1.0	-1.0
chrX	153909740	153909924	ENSG00000089820.15|ARHGAP4|UCHL5|UCHL5	903	-	3.94133	1.0147929	-1.0	-1.0
chrX	153913777	153913947	ENSG00000089820.15|ARHGAP4|UCHL5|UCHL5	956	-	2.9506721	1.3526809	-1.0	-1.0
chrX	153911128	153911189	ENSG00000089820.15|ARHGAP4|UCHL5|UCHL5	901	-	3.8793085	1.0040891	-1.0	-1.0
chrX	153931339	153931659	ENSG00000089820.15|ARHGAP4|UCHL5|UCHL5	988	-	5.8646116	1.9333862	-1.0	-1.0
chrX	153930709	153930934	ENSG00000089820.15|ARHGAP4|UCHL5|UCHL5	945	-	2.6936367	1.259551	-1.0	-1.0
chrX	153920436	153920831	ENSG00000089820.15|ARHGAP4|UCHL5|UCHL5	957	-	4.2115455	1.3697734	-1.0	-1.0
chrX	153921659	153921804	ENSG00000089820.15|ARHGAP4|UCHL5|UCHL5	945	-	3.8779733	1.262718	-1.0	-1.0
chrX	153919283	153919478	ENSG00000089820.15|ARHGAP4|UCHL5|UCHL5	930	-	2.7385263	1.1564226	-1.0	-1.0
chrX	153929989	153930299	ENSG00000089820.15|ARHGAP4|UCHL5|UCHL5	968	-	4.1148176	1.4901816	-1.0	-1.0
chrX	153932115	153932310	ENSG00000089820.15|ARHGAP4|UCHL5|UCHL5	999	-	6.710364	2.9948583	-1.0	-1.0
chrX	153912699	153912802	ENSG00000089820.15|ARHGAP4|UCHL5|UCHL5	902	-	2.2651572	1.0083008	-1.0	-1.0
chrX	153907366	153907471	ENSG00000089820.15|ARHGAP4|UCHL5|UCHL5	967	-	6.4359083	1.4804652	-1.0	-1.0
chrX	153926135	153926245	ENSG00000089820.15|ARHGAP4|UCHL5|UCHL5	925	-	2.6535194	1.1249299	-1.0	-1.0
chrX	153930444	153930644	ENSG00000089820.15|ARHGAP4|UCHL5|UCHL5	987	-	6.7433124	1.8937602	-1.0	-1.0
chrX	153931029	153931139	ENSG00000089820.15|ARHGAP4|UCHL5|UCHL5	903	-	6.041171	1.01177	-1.0	-1.0
chrX	153907368	153907473	ENSG00000198910.12|L1CAM|UCHL5|UCHL5	964	-	6.4611	1.4391751	-1.0	-1.0
chrX	153931031	153931141	ENSG00000102030.15|NAA10|UCHL5|UCHL5	903	-	6.0559077	1.0125604	-1.0	-1.0
chrX	153933899	153934001	ENSG00000102030.15|NAA10|UCHL5|UCHL5	900	-	2.4545336	1.0014226	-1.0	-1.0
chrX	153929981	153930301	ENSG00000102030.15|NAA10|UCHL5|UCHL5	966	-	4.070886	1.4722879	-1.0	-1.0
chrX	153932080	153932355	ENSG00000102030.15|NAA10|UCHL5|UCHL5	995	-	5.317368	2.3319302	-1.0	-1.0
chrX	153930441	153930646	ENSG00000102030.15|NAA10|UCHL5|UCHL5	985	-	6.699548	1.8374043	-1.0	-1.0
chrX	153931341	153931440	ENSG00000102030.15|NAA10|UCHL5|UCHL5	966	-	6.3471675	1.463798	-1.0	-1.0
chrX	153930711	153930926	ENSG00000102030.15|NAA10|UCHL5|UCHL5	944	-	2.6919148	1.2512206	-1.0	-1.0
chrX	153931440	153931660	ENSG00000102030.15|NAA10|UCHL5|UCHL5	932	-	3.2453334	1.168614	-1.0	-1.0
chrX	153942541	153942646	ENSG00000102032.12|RENBP|UCHL5|UCHL5	901	-	6.073468	1.0030158	-1.0	-1.0
chrX	153942031	153942171	ENSG00000102032.12|RENBP|UCHL5|UCHL5	956	-	4.4700713	1.3565919	-1.0	-1.0
chrX	153943554	153943718	ENSG00000102032.12|RENBP|UCHL5|UCHL5	924	-	4.8704863	1.116967	-1.0	-1.0
chrX	153944579	153944689	ENSG00000102032.12|RENBP|UCHL5|UCHL5	901	-	6.039943	1.0047916	-1.0	-1.0
chrX	153944294	153944418	ENSG00000102032.12|RENBP|UCHL5|UCHL5	950	-	4.206484	1.3046981	-1.0	-1.0
chrX	153942731	153942841	ENSG00000102032.12|RENBP|UCHL5|UCHL5	903	-	3.4216032	1.0150656	-1.0	-1.0
chrX	153942949	153943074	ENSG00000102032.12|RENBP|UCHL5|UCHL5	900	-	2.9192286	1.0011178	-1.0	-1.0
chrX	153941733	153941949	ENSG00000102032.12|RENBP|UCHL5|UCHL5	951	-	4.349939	1.3138447	-1.0	-1.0
chrX	153957313	153957528	ENSG00000172534.13|HCFC1|UCHL5|UCHL5	981	-	4.240417	1.7203184	-1.0	-1.0
chrX	153961541	153961648	ENSG00000172534.13|HCFC1|UCHL5|UCHL5	962	-	2.827422	1.4245228	-1.0	-1.0
chrX	153958801	153958941	ENSG00000172534.13|HCFC1|UCHL5|UCHL5	901	-	5.9507074	1.0051866	-1.0	-1.0
chrX	153954855	153955085	ENSG00000172534.13|HCFC1|UCHL5|UCHL5	903	-	3.3272412	1.0141091	-1.0	-1.0
chrX	153955542	153955667	ENSG00000172534.13|HCFC1|UCHL5|UCHL5	927	-	2.6101747	1.1372182	-1.0	-1.0
chrX	153954385	153954485	ENSG00000172534.13|HCFC1|UCHL5|UCHL5	900	-	3.9516816	1.0006763	-1.0	-1.0
chrX	153950852	153950998	ENSG00000172534.13|HCFC1|UCHL5|UCHL5	929	-	3.313044	1.1488204	-1.0	-1.0
chrX	153970647	153970797	ENSG00000172534.13|HCFC1|UCHL5|UCHL5	939	-	2.9096026	1.2170738	-1.0	-1.0
chrX	153963224	153963359	ENSG00000172534.13|HCFC1|UCHL5|UCHL5	915	-	2.3196638	1.0731086	-1.0	-1.0
chrX	153970962	153971062	ENSG00000172534.13|HCFC1|UCHL5|UCHL5	902	-	2.2188733	1.0071739	-1.0	-1.0
chrX	153956927	153957060	ENSG00000172534.13|HCFC1|UCHL5|UCHL5	926	-	3.0574324	1.1314346	-1.0	-1.0
chrX	153960249	153960409	ENSG00000172534.13|HCFC1|UCHL5|UCHL5	966	-	3.6841002	1.462412	-1.0	-1.0
chrX	153971097	153971277	ENSG00000172534.13|HCFC1|UCHL5|UCHL5	927	-	2.6611185	1.1374266	-1.0	-1.0
chrX	153959330	153959491	ENSG00000172534.13|HCFC1|UCHL5|UCHL5	937	-	2.3003488	1.1985289	-1.0	-1.0
chrX	153964163	153964284	ENSG00000172534.13|HCFC1|UCHL5|UCHL5	922	-	2.8959656	1.1059294	-1.0	-1.0
chrX	153955175	153955370	ENSG00000172534.13|HCFC1|UCHL5|UCHL5	968	-	4.8441687	1.5009959	-1.0	-1.0
chrX	153956190	153956411	ENSG00000172534.13|HCFC1|UCHL5|UCHL5	935	-	3.2087944	1.1846728	-1.0	-1.0
chrX	153949072	153949247	ENSG00000172534.13|HCFC1|UCHL5|UCHL5	965	-	3.417708	1.4521918	-1.0	-1.0
chrX	153952331	153952436	ENSG00000172534.13|HCFC1|UCHL5|UCHL5	901	-	5.990221	1.0043781	-1.0	-1.0
chrX	153962221	153962306	ENSG00000172534.13|HCFC1|UCHL5|UCHL5	941	-	3.3548558	1.2256024	-1.0	-1.0
chrX	153971407	153971797	ENSG00000172534.13|HCFC1|UCHL5|UCHL5	978	-	4.3438883	1.6632444	-1.0	-1.0
chrX	154015852	154016002	ENSG00000184216.13|IRAK1|UCHL5|UCHL5	924	-	6.179828	1.1181107	-1.0	-1.0
chrX	154011634	154011917	ENSG00000184216.13|IRAK1|UCHL5|UCHL5	943	-	2.7361002	1.247501	-1.0	-1.0
chrX	154016536	154016636	ENSG00000184216.13|IRAK1|UCHL5|UCHL5	902	-	2.347759	1.0100765	-1.0	-1.0
chrX	154014191	154014361	ENSG00000184216.13|IRAK1|UCHL5|UCHL5	927	-	2.4683373	1.1362772	-1.0	-1.0
chrX	154018290	154018355	ENSG00000184216.13|IRAK1|UCHL5|UCHL5	955	-	2.9367747	1.3498435	-1.0	-1.0
chrX	154018788	154018945	ENSG00000184216.13|IRAK1|UCHL5|UCHL5	957	-	4.3788905	1.3699473	-1.0	-1.0
chrX	154032346	154032557	ENSG00000169057.21|MECP2|UCHL5|UCHL5	996	-	4.9534426	2.353075	-1.0	-1.0
chrX	154030757	154031362	ENSG00000169057.21|MECP2|UCHL5|UCHL5	952	-	4.003525	1.315983	-1.0	-1.0
chrX	154030437	154030752	ENSG00000169057.21|MECP2|UCHL5|UCHL5	943	-	3.7954333	1.2449702	-1.0	-1.0
chrX	154355372	154355522	ENSG00000196924.14|FLNA|UCHL5|UCHL5	917	-	6.138406	1.0797851	-1.0	-1.0
chrX	154366307	154366467	ENSG00000196924.14|FLNA|UCHL5|UCHL5	967	-	2.5301347	1.4762233	-1.0	-1.0
chrX	154366470	154366561	ENSG00000196924.14|FLNA|UCHL5|UCHL5	902	-	3.0646977	1.0099488	-1.0	-1.0
chrX	154366731	154366850	ENSG00000196924.14|FLNA|UCHL5|UCHL5	998	-	3.055117	2.69587	-1.0	-1.0
chrX	154368090	154368310	ENSG00000196924.14|FLNA|UCHL5|UCHL5	916	-	3.4508853	1.0732318	-1.0	-1.0
chrX	154354615	154354711	ENSG00000196924.14|FLNA|UCHL5|UCHL5	902	-	2.0739553	1.0071739	-1.0	-1.0
chrX	154365348	154365486	ENSG00000196924.14|FLNA|UCHL5|UCHL5	998	-	3.577776	2.6464562	-1.0	-1.0
chrX	154366561	154366639	ENSG00000196924.14|FLNA|UCHL5|UCHL5	971	-	2.782409	1.5386462	-1.0	-1.0
chrX	154367396	154367536	ENSG00000196924.14|FLNA|UCHL5|UCHL5	934	-	1.9520413	1.181888	-1.0	-1.0
chrX	154351498	154351668	ENSG00000196924.14|FLNA|UCHL5|UCHL5	939	-	2.6908994	1.2158256	-1.0	-1.0
chrX	154358664	154358983	ENSG00000196924.14|FLNA|UCHL5|UCHL5	981	-	4.371497	1.7102349	-1.0	-1.0
chrX	154364021	154364165	ENSG00000196924.14|FLNA|UCHL5|UCHL5	966	-	2.374003	1.4645754	-1.0	-1.0
chrX	154364525	154364957	ENSG00000196924.14|FLNA|UCHL5|UCHL5	973	-	2.8455117	1.5613549	-1.0	-1.0
chrX	154369400	154369590	ENSG00000196924.14|FLNA|UCHL5|UCHL5	936	-	3.7439053	1.1920985	-1.0	-1.0
chrX	154353914	154354029	ENSG00000196924.14|FLNA|UCHL5|UCHL5	921	-	1.6973671	1.1008625	-1.0	-1.0
chrX	154370872	154371287	ENSG00000196924.14|FLNA|UCHL5|UCHL5	992	-	3.27723	2.1075552	-1.0	-1.0
chrX	154348863	154349003	ENSG00000196924.14|FLNA|UCHL5|UCHL5	929	-	2.327266	1.1464416	-1.0	-1.0
chrX	154361787	154361972	ENSG00000196924.14|FLNA|UCHL5|UCHL5	901	-	5.7137923	1.0039873	-1.0	-1.0
chrX	154367738	154367841	ENSG00000196924.14|FLNA|UCHL5|UCHL5	940	-	3.3331118	1.2214108	-1.0	-1.0
chrX	154367841	154368090	ENSG00000196924.14|FLNA|UCHL5|UCHL5	965	-	2.3420146	1.4610792	-1.0	-1.0
chrX	154365486	154365881	ENSG00000196924.14|FLNA|UCHL5|UCHL5	971	-	3.4869435	1.5332539	-1.0	-1.0
chrX	154367640	154367738	ENSG00000196924.14|FLNA|UCHL5|UCHL5	974	-	2.589331	1.582519	-1.0	-1.0
chrX	154350598	154351093	ENSG00000196924.14|FLNA|UCHL5|UCHL5	944	-	2.5304706	1.2492467	-1.0	-1.0
chrX	154351118	154351398	ENSG00000196924.14|FLNA|UCHL5|UCHL5	946	-	3.141132	1.2659386	-1.0	-1.0
chrX	154362477	154362577	ENSG00000196924.14|FLNA|UCHL5|UCHL5	933	-	1.9281129	1.1759309	-1.0	-1.0
chrX	154365135	154365259	ENSG00000196924.14|FLNA|UCHL5|UCHL5	981	-	2.2877536	1.7297931	-1.0	-1.0
chrX	154351767	154352021	ENSG00000196924.14|FLNA|UCHL5|UCHL5	937	-	2.341618	1.2022226	-1.0	-1.0
chrX	154370095	154370195	ENSG00000196924.14|FLNA|UCHL5|UCHL5	902	-	6.1698775	1.0067772	-1.0	-1.0
chrX	154366850	154367150	ENSG00000196924.14|FLNA|UCHL5|UCHL5	953	-	4.2036605	1.3314631	-1.0	-1.0
chrX	154353558	154353727	ENSG00000196924.14|FLNA|UCHL5|UCHL5	951	-	2.3109035	1.3133756	-1.0	-1.0
chrX	154349948	154350163	ENSG00000196924.14|FLNA|UCHL5|UCHL5	935	-	2.2327816	1.1891485	-1.0	-1.0
chrX	154356052	154356867	ENSG00000196924.14|FLNA|UCHL5|UCHL5	972	-	3.6133718	1.5525713	-1.0	-1.0
chrX	154369610	154370090	ENSG00000196924.14|FLNA|UCHL5|UCHL5	911	-	3.6792362	1.0527972	-1.0	-1.0
chrX	154357433	154357618	ENSG00000196924.14|FLNA|UCHL5|UCHL5	958	-	2.2773414	1.3735082	-1.0	-1.0
chrX	154352537	154353221	ENSG00000196924.14|FLNA|UCHL5|UCHL5	961	-	2.836113	1.4126651	-1.0	-1.0
chrX	154352180	154352447	ENSG00000196924.14|FLNA|UCHL5|UCHL5	946	-	2.1237898	1.2706658	-1.0	-1.0
chrX	154366224	154366307	ENSG00000196924.14|FLNA|UCHL5|UCHL5	985	-	6.7295427	1.8384955	-1.0	-1.0
chrX	154354380	154354483	ENSG00000196924.14|FLNA|UCHL5|UCHL5	985	-	2.9512336	1.8303149	-1.0	-1.0
chrX	154353300	154353440	ENSG00000196924.14|FLNA|UCHL5|UCHL5	922	-	1.9509456	1.1060071	-1.0	-1.0
chrX	154361978	154362143	ENSG00000196924.14|FLNA|UCHL5|UCHL5	970	-	2.392974	1.5258579	-1.0	-1.0
chrX	154370730	154370872	ENSG00000196924.14|FLNA|UCHL5|UCHL5	965	-	4.351686	1.4559834	-1.0	-1.0
chrX	154352447	154352537	ENSG00000196924.14|FLNA|UCHL5|UCHL5	903	-	6.018931	1.0135623	-1.0	-1.0
chrX	154350283	154350383	ENSG00000196924.14|FLNA|UCHL5|UCHL5	900	-	2.637261	1.0015823	-1.0	-1.0
chrX	154355072	154355267	ENSG00000196924.14|FLNA|UCHL5|UCHL5	925	-	2.9339976	1.1248254	-1.0	-1.0
chrX	154358444	154358659	ENSG00000196924.14|FLNA|UCHL5|UCHL5	978	-	2.8023977	1.6671695	-1.0	-1.0
chrX	154348523	154348688	ENSG00000196924.14|FLNA|UCHL5|UCHL5	958	-	2.5913775	1.3752296	-1.0	-1.0
chrX	154359801	154359901	ENSG00000196924.14|FLNA|UCHL5|UCHL5	905	-	2.1994355	1.0234597	-1.0	-1.0
chrX	154357027	154357250	ENSG00000196924.14|FLNA|UCHL5|UCHL5	965	-	3.4554155	1.4587283	-1.0	-1.0
chrX	154354064	154354224	ENSG00000196924.14|FLNA|UCHL5|UCHL5	955	-	3.1087859	1.3509933	-1.0	-1.0
chrX	154354874	154355072	ENSG00000196924.14|FLNA|UCHL5|UCHL5	978	-	2.6828418	1.6579293	-1.0	-1.0
chrX	154364258	154364372	ENSG00000196924.14|FLNA|UCHL5|UCHL5	999	-	3.573985	3.14577	-1.0	-1.0
chrX	154358198	154358355	ENSG00000196924.14|FLNA|UCHL5|UCHL5	989	-	2.725898	1.9559098	-1.0	-1.0
chrX	154358983	154359108	ENSG00000196924.14|FLNA|UCHL5|UCHL5	904	-	1.794611	1.0179634	-1.0	-1.0
chrX	154366043	154366224	ENSG00000196924.14|FLNA|UCHL5|UCHL5	982	-	2.8750527	1.73443	-1.0	-1.0
chrX	154349793	154349948	ENSG00000196924.14|FLNA|UCHL5|UCHL5	965	-	3.391702	1.4501476	-1.0	-1.0
chrX	154362241	154362332	ENSG00000196924.14|FLNA|UCHL5|UCHL5	987	-	3.738174	1.902821	-1.0	-1.0
chrX	154361307	154361570	ENSG00000196924.14|FLNA|UCHL5|UCHL5	985	-	2.670022	1.8185043	-1.0	-1.0
chrX	154360244	154360529	ENSG00000196924.14|FLNA|UCHL5|UCHL5	909	-	2.1148565	1.0419627	-1.0	-1.0
chrX	154379799	154379941	ENSG00000102119.10|EMD|UCHL5|UCHL5	912	+	3.0737376	1.0561712	-1.0	-1.0
chrX	154379441	154379561	ENSG00000102119.10|EMD|UCHL5|UCHL5	946	+	2.2945294	1.2650447	-1.0	-1.0
chrX	154380564	154380724	ENSG00000102119.10|EMD|UCHL5|UCHL5	978	+	4.5050955	1.6562564	-1.0	-1.0
chrX	154381014	154381114	ENSG00000102119.10|EMD|UCHL5|UCHL5	900	+	1.8960695	1.0018201	-1.0	-1.0
chrX	154380784	154380914	ENSG00000102119.10|EMD|UCHL5|UCHL5	927	+	2.7309783	1.1356472	-1.0	-1.0
chrX	154379971	154380462	ENSG00000102119.10|EMD|UCHL5|UCHL5	962	+	2.426458	1.4182612	-1.0	-1.0
chrX	154399577	154399677	ENSG00000147403.16|RPL10|UCHL5|UCHL5	911	+	1.6006187	1.0486487	-1.0	-1.0
chrX	154400677	154400802	ENSG00000147403.16|RPL10|UCHL5|UCHL5	924	+	1.9169669	1.1185049	-1.0	-1.0
chrX	154399907	154400102	ENSG00000147403.16|RPL10|UCHL5|UCHL5	941	+	1.7911947	1.2293243	-1.0	-1.0
chrX	154413460	154413625	ENSG00000102125.15|TAZ|UCHL5|UCHL5	926	+	3.3141131	1.1329722	-1.0	-1.0
chrX	154420922	154421047	ENSG00000102125.15|TAZ|UCHL5|UCHL5	928	+	2.893472	1.1398578	-1.0	-1.0
chrX	154419489	154419629	ENSG00000102125.15|TAZ|UCHL5|UCHL5	902	+	2.7794085	1.0067886	-1.0	-1.0
chrX	154419839	154420044	ENSG00000102125.15|TAZ|UCHL5|UCHL5	971	+	5.7838383	1.5315803	-1.0	-1.0
chrX	154419649	154419754	ENSG00000102125.15|TAZ|UCHL5|UCHL5	901	+	3.1134977	1.0055689	-1.0	-1.0
chrX	154435283	154435413	ENSG00000071553.16|ATP6AP1|UCHL5|UCHL5	901	+	2.6566072	1.005559	-1.0	-1.0
chrX	154442060	154442485	ENSG00000203879.11|GDI1|UCHL5|UCHL5	956	+	3.2432718	1.3520089	-1.0	-1.0
chrX	154439005	154439175	ENSG00000203879.11|GDI1|UCHL5|UCHL5	960	+	2.6914418	1.3948944	-1.0	-1.0
chrX	154437137	154437299	ENSG00000203879.11|GDI1|UCHL5|UCHL5	955	+	2.4067428	1.3455971	-1.0	-1.0
chrX	154440220	154440625	ENSG00000203879.11|GDI1|UCHL5|UCHL5	975	+	2.6299212	1.6072172	-1.0	-1.0
chrX	154442485	154442715	ENSG00000203879.11|GDI1|UCHL5|UCHL5	952	+	3.0589364	1.3181835	-1.0	-1.0
chrX	154437734	154437834	ENSG00000203879.11|GDI1|UCHL5|UCHL5	900	+	5.889136	1.0001061	-1.0	-1.0
chrX	154441525	154441890	ENSG00000203879.11|GDI1|UCHL5|UCHL5	981	+	3.588865	1.7158417	-1.0	-1.0
chrX	154439950	154440205	ENSG00000203879.11|GDI1|UCHL5|UCHL5	906	+	2.2393079	1.0272775	-1.0	-1.0
chrX	154438365	154438625	ENSG00000203879.11|GDI1|UCHL5|UCHL5	958	+	4.915276	1.3818452	-1.0	-1.0
chrX	154443360	154443467	ENSG00000203879.11|GDI1|UCHL5|UCHL5	908	+	2.4513884	1.036761	-1.0	-1.0
chrX	154440640	154440805	ENSG00000203879.11|GDI1|UCHL5|UCHL5	919	+	3.4731483	1.090106	-1.0	-1.0
chrX	154441015	154441280	ENSG00000203879.11|GDI1|UCHL5|UCHL5	993	+	3.2543254	2.1799247	-1.0	-1.0
chrX	154443130	154443345	ENSG00000203879.11|GDI1|UCHL5|UCHL5	938	+	2.4699402	1.209448	-1.0	-1.0
chrX	154438764	154438864	ENSG00000203879.11|GDI1|UCHL5|UCHL5	906	+	2.1493106	1.0283185	-1.0	-1.0
chrX	154442895	154442995	ENSG00000203879.11|GDI1|UCHL5|UCHL5	904	+	2.2517545	1.0180821	-1.0	-1.0
chrX	154450423	154450654	ENSG00000071859.14|FAM50A|UCHL5|UCHL5	982	+	3.83733	1.7378306	-1.0	-1.0
chrX	154445234	154445334	ENSG00000071859.14|FAM50A|UCHL5|UCHL5	902	+	6.1698775	1.0067772	-1.0	-1.0
chrX	154449680	154450099	ENSG00000071859.14|FAM50A|UCHL5|UCHL5	980	+	3.2168791	1.7013307	-1.0	-1.0
chrX	154450208	154450319	ENSG00000071859.14|FAM50A|UCHL5|UCHL5	982	+	2.7854147	1.7355347	-1.0	-1.0
chrX	154446325	154446555	ENSG00000071859.14|FAM50A|UCHL5|UCHL5	1000	+	4.7830257	3.6658108	-1.0	-1.0
chrX	154447055	154447225	ENSG00000071859.14|FAM50A|UCHL5|UCHL5	936	+	3.347688	1.1926589	-1.0	-1.0
chrX	154449220	154449297	ENSG00000071859.14|FAM50A|UCHL5|UCHL5	998	+	3.9739664	2.6193054	-1.0	-1.0
chrX	154448689	154448756	ENSG00000071859.14|FAM50A|UCHL5|UCHL5	1000	+	4.8063974	3.7445133	-1.0	-1.0
chrX	154449297	154449407	ENSG00000071859.14|FAM50A|UCHL5|UCHL5	902	+	3.6752288	1.0079106	-1.0	-1.0
chrX	154447285	154447465	ENSG00000071859.14|FAM50A|UCHL5|UCHL5	903	+	5.3035216	1.0123206	-1.0	-1.0
chrX	154448483	154448560	ENSG00000071859.14|FAM50A|UCHL5|UCHL5	1000	+	5.4230604	4.343554	-1.0	-1.0
chrX	154445811	154445911	ENSG00000071859.14|FAM50A|UCHL5|UCHL5	1000	+	4.0051856	3.4576228	-1.0	-1.0
chrX	154448892	154449127	ENSG00000071859.14|FAM50A|UCHL5|UCHL5	968	+	3.3092296	1.4923081	-1.0	-1.0
chrX	154444125	154444346	ENSG00000071859.14|FAM50A|UCHL5|UCHL5	1000	+	4.6841455	3.3239648	-1.0	-1.0
chrX	154445542	154445712	ENSG00000071859.14|FAM50A|UCHL5|UCHL5	944	+	2.9334695	1.253746	-1.0	-1.0
chrX	154445911	154446041	ENSG00000071859.14|FAM50A|UCHL5|UCHL5	901	+	6.050602	1.005774	-1.0	-1.0
chrX	154469976	154470121	ENSG00000130827.6|PLXNA3|UCHL5|UCHL5	971	+	5.7426724	1.5334624	-1.0	-1.0
chrX	154461118	154461473	ENSG00000130827.6|PLXNA3|UCHL5|UCHL5	942	+	3.0412836	1.2390094	-1.0	-1.0
chrX	154459843	154459948	ENSG00000130827.6|PLXNA3|UCHL5|UCHL5	915	+	2.8666043	1.0684936	-1.0	-1.0
chrX	154470846	154471317	ENSG00000130827.6|PLXNA3|UCHL5|UCHL5	954	+	3.1213078	1.3374053	-1.0	-1.0
chrX	154465042	154465218	ENSG00000130827.6|PLXNA3|UCHL5|UCHL5	936	+	2.6270978	1.1936184	-1.0	-1.0
chrX	154462355	154462545	ENSG00000130827.6|PLXNA3|UCHL5|UCHL5	923	+	2.7228951	1.1122518	-1.0	-1.0
chrX	154471487	154471638	ENSG00000130827.6|PLXNA3|UCHL5|UCHL5	982	+	3.817749	1.7453377	-1.0	-1.0
chrX	154459423	154459608	ENSG00000130827.6|PLXNA3|UCHL5|UCHL5	940	+	3.9867084	1.2191216	-1.0	-1.0
chrX	154466375	154466512	ENSG00000130827.6|PLXNA3|UCHL5|UCHL5	941	+	3.0269265	1.2308927	-1.0	-1.0
chrX	154458280	154458428	ENSG00000130827.6|PLXNA3|UCHL5|UCHL5	992	+	4.616305	2.1212897	-1.0	-1.0
chrX	154460023	154460123	ENSG00000130827.6|PLXNA3|UCHL5|UCHL5	916	+	4.0003543	1.0735625	-1.0	-1.0
chrX	154471352	154471467	ENSG00000130827.6|PLXNA3|UCHL5|UCHL5	900	+	5.951369	1.0018201	-1.0	-1.0
chrX	154465423	154465520	ENSG00000130827.6|PLXNA3|UCHL5|UCHL5	932	+	2.52068	1.1646719	-1.0	-1.0
chrX	154467544	154467679	ENSG00000130827.6|PLXNA3|UCHL5|UCHL5	949	+	3.1074362	1.2959644	-1.0	-1.0
chrX	154463589	154463689	ENSG00000130827.6|PLXNA3|UCHL5|UCHL5	902	+	3.1816826	1.0071739	-1.0	-1.0
chrX	154467471	154467544	ENSG00000130827.6|PLXNA3|UCHL5|UCHL5	900	+	6.189321	1.0018201	-1.0	-1.0
chrX	154466622	154466793	ENSG00000130827.6|PLXNA3|UCHL5|UCHL5	929	+	2.6428955	1.1472875	-1.0	-1.0
chrX	154460476	154460777	ENSG00000130827.6|PLXNA3|UCHL5|UCHL5	948	+	3.5220509	1.2831852	-1.0	-1.0
chrX	154470708	154470846	ENSG00000130827.6|PLXNA3|UCHL5|UCHL5	988	+	5.2387066	1.9140366	-1.0	-1.0
chrX	154461638	154461763	ENSG00000130827.6|PLXNA3|UCHL5|UCHL5	916	+	3.0313957	1.0758667	-1.0	-1.0
chrX	154462132	154462282	ENSG00000130827.6|PLXNA3|UCHL5|UCHL5	920	+	3.1676826	1.0991719	-1.0	-1.0
chrX	154472589	154472934	ENSG00000130827.6|PLXNA3|UCHL5|UCHL5	992	+	4.8744903	2.1151395	-1.0	-1.0
chrX	154465656	154465847	ENSG00000130827.6|PLXNA3|UCHL5|UCHL5	928	+	3.1221485	1.1406853	-1.0	-1.0
chrX	154469055	154469300	ENSG00000130827.6|PLXNA3|UCHL5|UCHL5	983	+	5.107983	1.7571396	-1.0	-1.0
chrX	154472418	154472548	ENSG00000130827.6|PLXNA3|UCHL5|UCHL5	911	+	3.9646206	1.0484333	-1.0	-1.0
chrX	154462735	154463025	ENSG00000130827.6|PLXNA3|UCHL5|UCHL5	951	+	3.691559	1.3125832	-1.0	-1.0
chrX	154464753	154464933	ENSG00000130827.6|PLXNA3|UCHL5|UCHL5	907	+	3.1532516	1.0329794	-1.0	-1.0
chrX	154469577	154469677	ENSG00000130827.6|PLXNA3|UCHL5|UCHL5	901	+	3.9162433	1.0042714	-1.0	-1.0
chrX	154463265	154463385	ENSG00000130827.6|PLXNA3|UCHL5|UCHL5	903	+	6.1532955	1.0132804	-1.0	-1.0
chrX	154470441	154470708	ENSG00000130827.6|PLXNA3|UCHL5|UCHL5	941	+	2.6046505	1.2263318	-1.0	-1.0
chrX	154461478	154461633	ENSG00000130827.6|PLXNA3|UCHL5|UCHL5	977	+	4.8828726	1.638901	-1.0	-1.0
chrX	154463519	154463589	ENSG00000130827.6|PLXNA3|UCHL5|UCHL5	990	+	7.003884	2.0175478	-1.0	-1.0
chrX	154468081	154468224	ENSG00000130827.6|PLXNA3|UCHL5|UCHL5	993	+	4.979273	2.1860747	-1.0	-1.0
chrX	154469819	154469964	ENSG00000130827.6|PLXNA3|UCHL5|UCHL5	904	+	2.8325307	1.0172533	-1.0	-1.0
chrX	154466090	154466265	ENSG00000130827.6|PLXNA3|UCHL5|UCHL5	931	+	3.0831928	1.161998	-1.0	-1.0
chrX	154463975	154464074	ENSG00000130827.6|PLXNA3|UCHL5|UCHL5	901	+	3.1147664	1.0048585	-1.0	-1.0
chrX	154466798	154466903	ENSG00000130827.6|PLXNA3|UCHL5|UCHL5	903	+	6.173087	1.012265	-1.0	-1.0
chrX	154467771	154467996	ENSG00000130827.6|PLXNA3|UCHL5|UCHL5	923	+	4.0784926	1.1139545	-1.0	-1.0
chrX	154467056	154467175	ENSG00000130827.6|PLXNA3|UCHL5|UCHL5	973	+	3.4220238	1.5607029	-1.0	-1.0
chrX	154460246	154460436	ENSG00000130827.6|PLXNA3|UCHL5|UCHL5	917	+	3.2653968	1.0819525	-1.0	-1.0
chrX	154459618	154459718	ENSG00000130827.6|PLXNA3|UCHL5|UCHL5	951	+	6.376037	1.3114587	-1.0	-1.0
chrX	154469378	154469482	ENSG00000130827.6|PLXNA3|UCHL5|UCHL5	991	+	4.878172	2.0487037	-1.0	-1.0
chrX	154467241	154467466	ENSG00000130827.6|PLXNA3|UCHL5|UCHL5	957	+	4.0378423	1.3629375	-1.0	-1.0
chrX	154468616	154468969	ENSG00000130827.6|PLXNA3|UCHL5|UCHL5	987	+	5.376375	1.8845721	-1.0	-1.0
chrX	154471638	154472233	ENSG00000130827.6|PLXNA3|UCHL5|UCHL5	959	+	4.9481497	1.3882712	-1.0	-1.0
chrX	154473229	154473404	ENSG00000130827.6|PLXNA3|UCHL5|UCHL5	927	+	3.7380652	1.1365803	-1.0	-1.0
chrX	154473019	154473214	ENSG00000130827.6|PLXNA3|UCHL5|UCHL5	944	+	2.7981606	1.2496784	-1.0	-1.0
chrX	154468377	154468559	ENSG00000130827.6|PLXNA3|UCHL5|UCHL5	973	+	4.248073	1.5666301	-1.0	-1.0
chrX	154469687	154469784	ENSG00000130827.6|PLXNA3|UCHL5|UCHL5	904	+	2.7084634	1.0164801	-1.0	-1.0
chrX	154486105	154486280	ENSG00000102178.12|UBL4A|UCHL5|UCHL5	902	-	6.0235763	1.0092087	-1.0	-1.0
chrX	154488475	154488580	ENSG00000126903.15|SLC10A3|UCHL5|UCHL5	903	-	6.0746317	1.0110642	-1.0	-1.0
chrX	154506788	154506888	ENSG00000071889.16|FAM3A|UCHL5|UCHL5	900	-	3.8583107	1.0018201	-1.0	-1.0
chrX	154534208	154534337	ENSG00000160211.15|G6PD|UCHL5|UCHL5	916	-	2.7532616	1.0767721	-1.0	-1.0
chrX	154546035	154546163	ENSG00000160211.15|G6PD|UCHL5|UCHL5	971	-	3.501144	1.5360802	-1.0	-1.0
chrX	154535264	154535385	ENSG00000160211.15|G6PD|UCHL5|UCHL5	929	-	2.7927873	1.1463072	-1.0	-1.0
chrX	154534564	154534834	ENSG00000160211.15|G6PD|UCHL5|UCHL5	903	-	4.511825	1.0112717	-1.0	-1.0
chrX	154534034	154534149	ENSG00000160211.15|G6PD|UCHL5|UCHL5	916	-	2.761816	1.0765988	-1.0	-1.0
chrX	154532155	154532275	ENSG00000160211.15|G6PD|UCHL5|UCHL5	932	-	2.9340081	1.1669378	-1.0	-1.0
chrX	154535880	154536040	ENSG00000160211.15|G6PD|UCHL5|UCHL5	926	-	2.5103052	1.1280624	-1.0	-1.0
chrX	154532566	154532701	ENSG00000160211.15|G6PD|UCHL5|UCHL5	933	-	2.5985286	1.1727877	-1.0	-1.0
chrX	154680131	154680248	ENSG00000160219.11|GAB3|UCHL5|UCHL5	956	-	2.7160244	1.3543775	-1.0	-1.0
chrX	154716025	154716305	ENSG00000160219.11|GAB3|UCHL5|UCHL5	949	-	3.2129054	1.2956948	-1.0	-1.0
chrX	154677658	154677793	ENSG00000160219.11|GAB3|UCHL5|UCHL5	902	-	3.1216674	1.009814	-1.0	-1.0
chrX	154675448	154675548	ENSG00000160219.11|GAB3|UCHL5|UCHL5	900	-	2.6306183	1.0010929	-1.0	-1.0
chrX	154699293	154699508	ENSG00000160219.11|GAB3|UCHL5|UCHL5	974	-	3.711176	1.5794395	-1.0	-1.0
chrX	154678108	154678294	ENSG00000160219.11|GAB3|UCHL5|UCHL5	948	-	4.628291	1.2857089	-1.0	-1.0
chrX	154697131	154697213	ENSG00000160219.11|GAB3|UCHL5|UCHL5	967	-	4.4054914	1.4840153	-1.0	-1.0
chrX	154713246	154713366	ENSG00000160219.11|GAB3|UCHL5|UCHL5	917	-	2.812725	1.08293	-1.0	-1.0
chrX	154712428	154712528	ENSG00000160219.11|GAB3|UCHL5|UCHL5	900	-	2.5039234	1.0011725	-1.0	-1.0
chrX	154677848	154678038	ENSG00000160219.11|GAB3|UCHL5|UCHL5	966	-	3.4164414	1.4672835	-1.0	-1.0
chrX	154712258	154712388	ENSG00000160219.11|GAB3|UCHL5|UCHL5	913	-	3.1136405	1.0606662	-1.0	-1.0
chrX	154776798	154777228	ENSG00000130826.17|DKC1|UCHL5|UCHL5	1000	+	2.805642	3.6955853	-1.0	-1.0
chrX	154768208	154768432	ENSG00000130826.17|DKC1|UCHL5|UCHL5	995	+	2.6827095	2.282186	-1.0	-1.0
chrX	154774601	154774996	ENSG00000130826.17|DKC1|UCHL5|UCHL5	999	+	4.284757	3.0854952	-1.0	-1.0
chrX	154769166	154769310	ENSG00000130826.17|DKC1|UCHL5|UCHL5	995	+	2.7246845	2.307051	-1.0	-1.0
chrX	154766996	154767061	ENSG00000130826.17|DKC1|UCHL5|UCHL5	990	+	3.136937	2.0135503	-1.0	-1.0
chrX	154777328	154777683	ENSG00000130826.17|DKC1|UCHL5|UCHL5	946	+	2.1989253	1.2657615	-1.0	-1.0
chrX	154767255	154767382	ENSG00000130826.17|DKC1|UCHL5|UCHL5	932	+	2.010774	1.1680256	-1.0	-1.0
chrX	154765906	154765998	ENSG00000130826.17|DKC1|UCHL5|UCHL5	983	+	2.7132423	1.7734902	-1.0	-1.0
chrX	154770758	154770879	ENSG00000130826.17|DKC1|UCHL5|UCHL5	1000	+	3.0203	3.6969507	-1.0	-1.0
chrX	154775116	154775314	ENSG00000130826.17|DKC1|UCHL5|UCHL5	994	+	3.1471865	2.2458198	-1.0	-1.0
chrX	154764898	154765078	ENSG00000130826.17|DKC1|UCHL5|UCHL5	994	+	2.791394	2.2179585	-1.0	-1.0
chrX	154776186	154776324	ENSG00000130826.17|DKC1|UCHL5|UCHL5	1000	+	4.7726736	11.300614	-1.0	-1.0
chrX	154773130	154773249	ENSG00000130826.17|DKC1|UCHL5|UCHL5	999	+	3.3372934	3.2225223	-1.0	-1.0
chrX	154766215	154766475	ENSG00000130826.17|DKC1|UCHL5|UCHL5	994	+	3.0040112	2.2453313	-1.0	-1.0
chrX	154765443	154765530	ENSG00000130826.17|DKC1|UCHL5|UCHL5	1000	+	3.978576	4.227289	-1.0	-1.0
chrX	154762776	154762976	ENSG00000130826.17|DKC1|UCHL5|UCHL5	986	+	3.4851346	1.838868	-1.0	-1.0
chrX	154786203	154786400	ENSG00000130830.14|MPP1|UCHL5|UCHL5	996	-	2.3014894	2.4524355	-1.0	-1.0
chrX	154781238	154781378	ENSG00000130830.14|MPP1|UCHL5|UCHL5	986	-	2.2929552	1.8431242	-1.0	-1.0
chrX	154783409	154783507	ENSG00000130830.14|MPP1|UCHL5|UCHL5	905	-	1.5802912	1.0201628	-1.0	-1.0
chrX	154790982	154791112	ENSG00000130830.14|MPP1|UCHL5|UCHL5	956	-	2.214644	1.3534023	-1.0	-1.0
chrX	154778938	154779043	ENSG00000130830.14|MPP1|UCHL5|UCHL5	907	-	1.7609944	1.0297811	-1.0	-1.0
chrX	154805271	154805396	ENSG00000130830.14|MPP1|UCHL5|UCHL5	956	-	2.3709965	1.3569932	-1.0	-1.0
chrX	154783972	154784108	ENSG00000130830.14|MPP1|UCHL5|UCHL5	984	-	1.9712393	1.7828685	-1.0	-1.0
chrX	154792141	154792286	ENSG00000130830.14|MPP1|UCHL5|UCHL5	921	-	1.8606691	1.1032579	-1.0	-1.0
chrX	154778763	154778863	ENSG00000130830.14|MPP1|UCHL5|UCHL5	901	-	1.6944302	1.0036819	-1.0	-1.0
chrX	154779128	154779243	ENSG00000130830.14|MPP1|UCHL5|UCHL5	936	-	1.8826064	1.1938461	-1.0	-1.0
chrX	154785000	154785157	ENSG00000130830.14|MPP1|UCHL5|UCHL5	997	-	2.6000464	2.5008247	-1.0	-1.0
chrX	154791735	154791847	ENSG00000130830.14|MPP1|UCHL5|UCHL5	918	-	1.6778538	1.0878742	-1.0	-1.0
chrX	154781433	154781596	ENSG00000130830.14|MPP1|UCHL5|UCHL5	913	-	2.5852523	1.0619757	-1.0	-1.0
chrX	154781599	154781889	ENSG00000130830.14|MPP1|UCHL5|UCHL5	981	-	2.004789	1.7251885	-1.0	-1.0
chrX	155033423	155033548	ENSG00000165775.17|FUNDC2|UCHL5|UCHL5	942	+	4.093362	1.2385125	-1.0	-1.0
chrX	155061701	155061986	ENSG00000182712.15|CMC4|UCHL5|UCHL5	956	-	5.455933	1.3568811	-1.0	-1.0
chrX	155061701	155061986	ENSG00000214827.9|MTCP1|UCHL5|UCHL5	956	-	5.455933	1.3566215	-1.0	-1.0
chrX	155236228	155236348	ENSG00000155959.10|VBP1|UCHL5|UCHL5	901	+	2.2066312	1.0049486	-1.0	-1.0
chrX	155220182	155220302	ENSG00000155959.10|VBP1|UCHL5|UCHL5	928	+	2.3390617	1.1396868	-1.0	-1.0
chrX	155298789	155298894	ENSG00000155962.12|CLIC2|UCHL5|UCHL5	903	-	3.9464297	1.014824	-1.0	-1.0
chrX	155277935	155278035	ENSG00000155962.12|CLIC2|UCHL5|UCHL5	902	-	3.1885939	1.0080043	-1.0	-1.0
chrX	155522450	155522590	ENSG00000185973.10|TMLHE|UCHL5|UCHL5	914	-	6.201244	1.0673251	-1.0	-1.0
chrX	155900496	155900587	ENSG00000124333.15|VAMP7|UCHL5|UCHL5	902	+	3.0498273	1.0066648	-1.0	-1.0
chrX	155941882	155942022	ENSG00000124333.15|VAMP7|UCHL5|UCHL5	961	+	2.8251667	1.411031	-1.0	-1.0
chrX	156023087	156023192	ENSG00000182484.15|WASH6P|UCHL5|UCHL5	900	+	5.889136	1.0001543	-1.0	-1.0
chrY	10200154	10200294	ENSG00000251705.1|RNA5-8SP6|UCHL5|UCHL5	909	+	4.034526	1.038588	-1.0	-1.0
```
