## Supplementary File 2 - DEWSeq Binding Sites for "Improved discovery of RNA-binding protein binding sites in eCLIP data using DEWSeq": regions_windows100_steps5.bed (part 4 of 5)

```
chr22	49463807	49463907	ENSG00000188511.12|C22orf34|YBX3|YBX3	905	-	5.5521126	1.0233284	-1.0	-1.0
chr22	49656738	49656888	ENSG00000188511.12|C22orf34|YBX3|YBX3	927	-	3.1998615	1.134346	-1.0	-1.0
chr22	49575937	49576097	ENSG00000188511.12|C22orf34|YBX3|YBX3	981	-	5.136623	1.7264271	-1.0	-1.0
chr22	49505297	49505732	ENSG00000188511.12|C22orf34|YBX3|YBX3	945	-	5.4756284	1.2634575	-1.0	-1.0
chr22	49567192	49567327	ENSG00000188511.12|C22orf34|YBX3|YBX3	972	-	6.0819783	1.5514184	-1.0	-1.0
chr22	49455707	49455872	ENSG00000188511.12|C22orf34|YBX3|YBX3	965	-	5.0388055	1.4576132	-1.0	-1.0
chr22	49570007	49570162	ENSG00000188511.12|C22orf34|YBX3|YBX3	930	-	5.719831	1.1561284	-1.0	-1.0
chr22	49616337	49616552	ENSG00000188511.12|C22orf34|YBX3|YBX3	909	-	3.1286068	1.0402349	-1.0	-1.0
chr22	49626506	49626751	ENSG00000188511.12|C22orf34|YBX3|YBX3	931	-	4.457097	1.1587352	-1.0	-1.0
chr22	49657183	49657288	ENSG00000188511.12|C22orf34|YBX3|YBX3	904	-	2.785127	1.0161157	-1.0	-1.0
chr22	49635577	49635697	ENSG00000188511.12|C22orf34|YBX3|YBX3	935	-	3.6728396	1.1892434	-1.0	-1.0
chr22	49555382	49555482	ENSG00000188511.12|C22orf34|YBX3|YBX3	900	-	5.553334	1.0007341	-1.0	-1.0
chr22	49454807	49455042	ENSG00000188511.12|C22orf34|YBX3|YBX3	971	-	4.466235	1.5382718	-1.0	-1.0
chr22	49585972	49586077	ENSG00000188511.12|C22orf34|YBX3|YBX3	927	-	3.7674575	1.1349769	-1.0	-1.0
chr22	49615667	49615832	ENSG00000188511.12|C22orf34|YBX3|YBX3	913	-	3.5342882	1.0614523	-1.0	-1.0
chr22	49455892	49456092	ENSG00000188511.12|C22orf34|YBX3|YBX3	973	-	4.8307695	1.5621022	-1.0	-1.0
chr22	49480007	49480182	ENSG00000188511.12|C22orf34|YBX3|YBX3	956	-	5.8730006	1.3541672	-1.0	-1.0
chr22	49589717	49589817	ENSG00000188511.12|C22orf34|YBX3|YBX3	913	-	3.019428	1.0590731	-1.0	-1.0
chr22	49572302	49573797	ENSG00000188511.12|C22orf34|YBX3|YBX3	995	-	5.2271037	2.2872572	-1.0	-1.0
chr22	49629897	49630242	ENSG00000188511.12|C22orf34|YBX3|YBX3	960	-	3.7848818	1.3979608	-1.0	-1.0
chr22	49592472	49592847	ENSG00000188511.12|C22orf34|YBX3|YBX3	944	-	4.0688033	1.2499073	-1.0	-1.0
chr22	49594657	49594757	ENSG00000188511.12|C22orf34|YBX3|YBX3	905	-	5.5525193	1.023446	-1.0	-1.0
chr22	49590102	49590247	ENSG00000188511.12|C22orf34|YBX3|YBX3	911	-	3.117472	1.0505823	-1.0	-1.0
chr22	49457497	49457652	ENSG00000188511.12|C22orf34|YBX3|YBX3	942	-	5.4652357	1.239	-1.0	-1.0
chr22	49601387	49601542	ENSG00000188511.12|C22orf34|YBX3|YBX3	965	-	5.258431	1.4585553	-1.0	-1.0
chr22	49450457	49450557	ENSG00000188511.12|C22orf34|YBX3|YBX3	901	-	3.6337585	1.0027338	-1.0	-1.0
chr22	49505022	49505217	ENSG00000188511.12|C22orf34|YBX3|YBX3	942	-	3.4863029	1.2384982	-1.0	-1.0
chr22	49564697	49564817	ENSG00000188511.12|C22orf34|YBX3|YBX3	903	-	5.551091	1.0139105	-1.0	-1.0
chr22	49591787	49591947	ENSG00000188511.12|C22orf34|YBX3|YBX3	913	-	3.6437242	1.0614684	-1.0	-1.0
chr22	49464032	49464177	ENSG00000188511.12|C22orf34|YBX3|YBX3	970	-	5.8239894	1.5211594	-1.0	-1.0
chr22	49616617	49616797	ENSG00000188511.12|C22orf34|YBX3|YBX3	937	-	5.75671	1.1990172	-1.0	-1.0
chr22	49624541	49624641	ENSG00000188511.12|C22orf34|YBX3|YBX3	901	-	3.5935018	1.0050561	-1.0	-1.0
chr22	49601627	49601777	ENSG00000188511.12|C22orf34|YBX3|YBX3	934	-	5.7169476	1.1788617	-1.0	-1.0
chr22	49481762	49481932	ENSG00000188511.12|C22orf34|YBX3|YBX3	967	-	5.9876876	1.4822841	-1.0	-1.0
chr22	49638457	49650607	ENSG00000188511.12|C22orf34|YBX3|YBX3	1000	-	4.8239837	4.098033	-1.0	-1.0
chr22	49576342	49576577	ENSG00000188511.12|C22orf34|YBX3|YBX3	968	-	3.8410623	1.4926239	-1.0	-1.0
chr22	49574697	49574797	ENSG00000188511.12|C22orf34|YBX3|YBX3	905	-	5.5521126	1.0233631	-1.0	-1.0
chr22	49570817	49570947	ENSG00000188511.12|C22orf34|YBX3|YBX3	928	-	3.1677127	1.1409411	-1.0	-1.0
chr22	49587372	49587617	ENSG00000188511.12|C22orf34|YBX3|YBX3	925	-	3.378649	1.1274164	-1.0	-1.0
chr22	49634117	49634992	ENSG00000188511.12|C22orf34|YBX3|YBX3	965	-	4.382152	1.4600519	-1.0	-1.0
chr22	49598142	49599177	ENSG00000188511.12|C22orf34|YBX3|YBX3	970	-	3.726638	1.5249777	-1.0	-1.0
chr22	49590667	49590812	ENSG00000188511.12|C22orf34|YBX3|YBX3	925	-	5.6882815	1.1265857	-1.0	-1.0
chr22	49600707	49600957	ENSG00000188511.12|C22orf34|YBX3|YBX3	945	-	3.5666423	1.2621024	-1.0	-1.0
chr22	49623675	49623785	ENSG00000188511.12|C22orf34|YBX3|YBX3	926	-	3.731761	1.131629	-1.0	-1.0
chr22	49594027	49594252	ENSG00000188511.12|C22orf34|YBX3|YBX3	946	-	3.152112	1.2710253	-1.0	-1.0
chr22	49633282	49633562	ENSG00000188511.12|C22orf34|YBX3|YBX3	932	-	3.652517	1.1698942	-1.0	-1.0
chr22	49582397	49582502	ENSG00000188511.12|C22orf34|YBX3|YBX3	906	-	2.973788	1.0288963	-1.0	-1.0
chr22	49636612	49637267	ENSG00000188511.12|C22orf34|YBX3|YBX3	969	-	4.1871123	1.5101982	-1.0	-1.0
chr22	49608657	49608832	ENSG00000188511.12|C22orf34|YBX3|YBX3	932	-	4.0610533	1.1646762	-1.0	-1.0
chr22	49633617	49633792	ENSG00000188511.12|C22orf34|YBX3|YBX3	930	-	4.5126677	1.1519821	-1.0	-1.0
chr22	49574257	49574467	ENSG00000188511.12|C22orf34|YBX3|YBX3	946	-	3.7235808	1.2655927	-1.0	-1.0
chr22	49594982	49598092	ENSG00000188511.12|C22orf34|YBX3|YBX3	997	-	5.147954	2.510425	-1.0	-1.0
chr22	49624751	49624851	ENSG00000188511.12|C22orf34|YBX3|YBX3	910	-	2.712572	1.0442954	-1.0	-1.0
chr22	49587027	49587157	ENSG00000188511.12|C22orf34|YBX3|YBX3	959	-	5.919213	1.3912718	-1.0	-1.0
chr22	49571842	49572007	ENSG00000188511.12|C22orf34|YBX3|YBX3	944	-	2.895275	1.2497172	-1.0	-1.0
chr22	49582782	49582892	ENSG00000188511.12|C22orf34|YBX3|YBX3	912	-	5.607274	1.0560393	-1.0	-1.0
chr22	49619646	49619756	ENSG00000188511.12|C22orf34|YBX3|YBX3	925	-	5.693656	1.1236339	-1.0	-1.0
chr22	49615352	49615517	ENSG00000188511.12|C22orf34|YBX3|YBX3	927	-	4.073781	1.1352825	-1.0	-1.0
chr22	49574887	49575247	ENSG00000188511.12|C22orf34|YBX3|YBX3	934	-	5.08533	1.1774015	-1.0	-1.0
chr22	49591502	49591622	ENSG00000188511.12|C22orf34|YBX3|YBX3	927	-	3.0742996	1.1389279	-1.0	-1.0
chr22	49573962	49574232	ENSG00000188511.12|C22orf34|YBX3|YBX3	979	-	3.9565237	1.6700963	-1.0	-1.0
chr22	49571467	49571572	ENSG00000188511.12|C22orf34|YBX3|YBX3	912	-	3.6737561	1.0579119	-1.0	-1.0
chr22	49416814	49416928	ENSG00000188511.12|C22orf34|YBX3|YBX3	984	-	6.308492	1.8083225	-1.0	-1.0
chr22	49586827	49587022	ENSG00000188511.12|C22orf34|YBX3|YBX3	917	-	3.9618273	1.0828061	-1.0	-1.0
chr22	49614902	49615037	ENSG00000188511.12|C22orf34|YBX3|YBX3	949	-	5.8425026	1.2891483	-1.0	-1.0
chr22	49623244	49623499	ENSG00000188511.12|C22orf34|YBX3|YBX3	960	-	3.9199555	1.3999652	-1.0	-1.0
chr22	49609942	49611072	ENSG00000188511.12|C22orf34|YBX3|YBX3	985	-	4.3902473	1.8146966	-1.0	-1.0
chr22	49568047	49568347	ENSG00000188511.12|C22orf34|YBX3|YBX3	967	-	4.849905	1.486116	-1.0	-1.0
chr22	49590867	49590992	ENSG00000188511.12|C22orf34|YBX3|YBX3	918	-	3.6876264	1.0886215	-1.0	-1.0
chr22	49570582	49570682	ENSG00000188511.12|C22orf34|YBX3|YBX3	917	-	5.664665	1.0806822	-1.0	-1.0
chr22	49566432	49566637	ENSG00000188511.12|C22orf34|YBX3|YBX3	970	-	5.688069	1.5277925	-1.0	-1.0
chr22	49586652	49586792	ENSG00000188511.12|C22orf34|YBX3|YBX3	914	-	3.708595	1.0634958	-1.0	-1.0
chr22	49576992	49577162	ENSG00000188511.12|C22orf34|YBX3|YBX3	922	-	3.1504245	1.1099623	-1.0	-1.0
chr22	49455142	49455542	ENSG00000188511.12|C22orf34|YBX3|YBX3	972	-	4.754513	1.5508075	-1.0	-1.0
chr22	49618692	49619032	ENSG00000188511.12|C22orf34|YBX3|YBX3	982	-	5.0334115	1.7523739	-1.0	-1.0
chr22	49625676	49625776	ENSG00000188511.12|C22orf34|YBX3|YBX3	901	-	5.5541573	1.0027246	-1.0	-1.0
chr22	49616872	49617147	ENSG00000188511.12|C22orf34|YBX3|YBX3	963	-	3.600517	1.4330283	-1.0	-1.0
chr22	49589017	49589347	ENSG00000188511.12|C22orf34|YBX3|YBX3	928	-	4.4820695	1.1444569	-1.0	-1.0
chr22	49565662	49565772	ENSG00000188511.12|C22orf34|YBX3|YBX3	907	-	5.5799026	1.0329697	-1.0	-1.0
chr22	49607942	49608132	ENSG00000188511.12|C22orf34|YBX3|YBX3	944	-	5.642088	1.253423	-1.0	-1.0
chr22	49569657	49569822	ENSG00000188511.12|C22orf34|YBX3|YBX3	940	-	4.2386923	1.2224436	-1.0	-1.0
chr22	49456772	49457032	ENSG00000188511.12|C22orf34|YBX3|YBX3	969	-	6.0410743	1.5123292	-1.0	-1.0
chr22	49618222	49618457	ENSG00000188511.12|C22orf34|YBX3|YBX3	942	-	2.9963565	1.2372434	-1.0	-1.0
chr22	49587672	49587842	ENSG00000188511.12|C22orf34|YBX3|YBX3	922	-	3.8027263	1.1070755	-1.0	-1.0
chr22	49626847	49627042	ENSG00000188511.12|C22orf34|YBX3|YBX3	981	-	5.4739847	1.7252619	-1.0	-1.0
chr22	49650657	49650887	ENSG00000188511.12|C22orf34|YBX3|YBX3	934	-	4.265014	1.1812016	-1.0	-1.0
chr22	49607807	49607907	ENSG00000188511.12|C22orf34|YBX3|YBX3	923	-	5.6631603	1.1107689	-1.0	-1.0
chr22	49475047	49475272	ENSG00000188511.12|C22orf34|YBX3|YBX3	964	-	4.905847	1.4431363	-1.0	-1.0
chr22	49635707	49636252	ENSG00000188511.12|C22orf34|YBX3|YBX3	963	-	4.9088254	1.4297972	-1.0	-1.0
chr22	49617267	49617502	ENSG00000188511.12|C22orf34|YBX3|YBX3	929	-	4.5237207	1.1483306	-1.0	-1.0
chr22	49449612	49449717	ENSG00000188511.12|C22orf34|YBX3|YBX3	921	-	5.688011	1.1023986	-1.0	-1.0
chr22	49613727	49613842	ENSG00000188511.12|C22orf34|YBX3|YBX3	917	-	4.7683787	1.0804068	-1.0	-1.0
chr22	49569242	49569402	ENSG00000188511.12|C22orf34|YBX3|YBX3	966	-	4.43414	1.4659997	-1.0	-1.0
chr22	49628047	49628532	ENSG00000188511.12|C22orf34|YBX3|YBX3	936	-	2.9943066	1.1937814	-1.0	-1.0
chr22	49564302	49564472	ENSG00000188511.12|C22orf34|YBX3|YBX3	926	-	5.696305	1.1332268	-1.0	-1.0
chr22	49613117	49613312	ENSG00000188511.12|C22orf34|YBX3|YBX3	935	-	2.673253	1.1861932	-1.0	-1.0
chr22	49619362	49619641	ENSG00000188511.12|C22orf34|YBX3|YBX3	923	-	3.799493	1.1160443	-1.0	-1.0
chr22	49627067	49627237	ENSG00000188511.12|C22orf34|YBX3|YBX3	935	-	3.6746972	1.186648	-1.0	-1.0
chr22	49566957	49567092	ENSG00000188511.12|C22orf34|YBX3|YBX3	907	-	5.6065135	1.0326473	-1.0	-1.0
chr22	49575717	49575842	ENSG00000188511.12|C22orf34|YBX3|YBX3	905	-	3.4805458	1.0215244	-1.0	-1.0
chr22	49475537	49479012	ENSG00000188511.12|C22orf34|YBX3|YBX3	1000	-	5.9972196	3.4628139	-1.0	-1.0
chr22	49614087	49614447	ENSG00000188511.12|C22orf34|YBX3|YBX3	944	-	4.1651855	1.2490749	-1.0	-1.0
chr22	49615182	49615282	ENSG00000188511.12|C22orf34|YBX3|YBX3	911	-	5.607329	1.0486019	-1.0	-1.0
chr22	49574522	49574697	ENSG00000188511.12|C22orf34|YBX3|YBX3	931	-	3.2969763	1.1603172	-1.0	-1.0
chr22	49624981	49625256	ENSG00000188511.12|C22orf34|YBX3|YBX3	946	-	3.0401483	1.2672834	-1.0	-1.0
chr22	49613942	49614077	ENSG00000188511.12|C22orf34|YBX3|YBX3	919	-	3.5793004	1.0890758	-1.0	-1.0
chr22	49566772	49566952	ENSG00000188511.12|C22orf34|YBX3|YBX3	963	-	4.8449607	1.428388	-1.0	-1.0
chr22	49570407	49570577	ENSG00000188511.12|C22orf34|YBX3|YBX3	916	-	3.2926846	1.0732536	-1.0	-1.0
chr22	49570967	49571067	ENSG00000188511.12|C22orf34|YBX3|YBX3	904	-	3.5955074	1.0174903	-1.0	-1.0
chr22	49623920	49624025	ENSG00000188511.12|C22orf34|YBX3|YBX3	928	-	2.737151	1.1397161	-1.0	-1.0
chr22	49602182	49602352	ENSG00000188511.12|C22orf34|YBX3|YBX3	915	-	3.5291023	1.0685056	-1.0	-1.0
chr22	49609662	49609932	ENSG00000188511.12|C22orf34|YBX3|YBX3	950	-	3.7679684	1.3020751	-1.0	-1.0
chr22	49450672	49450787	ENSG00000188511.12|C22orf34|YBX3|YBX3	902	-	5.5512953	1.0068786	-1.0	-1.0
chr22	49479532	49480007	ENSG00000188511.12|C22orf34|YBX3|YBX3	967	-	4.621299	1.4801844	-1.0	-1.0
chr22	49599217	49599967	ENSG00000188511.12|C22orf34|YBX3|YBX3	979	-	3.8809643	1.6756706	-1.0	-1.0
chr22	49617517	49617787	ENSG00000188511.12|C22orf34|YBX3|YBX3	971	-	4.9987354	1.5425566	-1.0	-1.0
chr22	49479107	49479327	ENSG00000188511.12|C22orf34|YBX3|YBX3	982	-	4.7769794	1.7363046	-1.0	-1.0
chr22	49450817	49454792	ENSG00000188511.12|C22orf34|YBX3|YBX3	999	-	6.3718657	3.0054893	-1.0	-1.0
chr22	49620256	49620401	ENSG00000188511.12|C22orf34|YBX3|YBX3	933	-	3.9909136	1.1730716	-1.0	-1.0
chr22	49619936	49620086	ENSG00000188511.12|C22orf34|YBX3|YBX3	957	-	5.6757617	1.3650825	-1.0	-1.0
chr22	49577832	49577932	ENSG00000188511.12|C22orf34|YBX3|YBX3	914	-	3.6737561	1.064668	-1.0	-1.0
chr22	49599982	49600402	ENSG00000188511.12|C22orf34|YBX3|YBX3	983	-	4.5087347	1.7751272	-1.0	-1.0
chr22	49576877	49576987	ENSG00000188511.12|C22orf34|YBX3|YBX3	947	-	5.830174	1.279462	-1.0	-1.0
chr22	49626256	49626491	ENSG00000188511.12|C22orf34|YBX3|YBX3	923	-	2.892391	1.1112554	-1.0	-1.0
chr22	49636282	49636587	ENSG00000188511.12|C22orf34|YBX3|YBX3	956	-	3.729909	1.3550266	-1.0	-1.0
chr22	49620975	49621095	ENSG00000188511.12|C22orf34|YBX3|YBX3	902	-	3.6037102	1.0067918	-1.0	-1.0
chr22	49635472	49635572	ENSG00000188511.12|C22orf34|YBX3|YBX3	901	-	2.6355445	1.0048221	-1.0	-1.0
chr22	49608872	49608987	ENSG00000188511.12|C22orf34|YBX3|YBX3	922	-	3.7131963	1.1072291	-1.0	-1.0
chr22	49594472	49594597	ENSG00000188511.12|C22orf34|YBX3|YBX3	911	-	3.6599221	1.0526767	-1.0	-1.0
chr22	49459062	49459232	ENSG00000188511.12|C22orf34|YBX3|YBX3	927	-	5.7218475	1.1358771	-1.0	-1.0
chr22	49591227	49591427	ENSG00000188511.12|C22orf34|YBX3|YBX3	974	-	5.395579	1.5915288	-1.0	-1.0
chr22	49624391	49624501	ENSG00000188511.12|C22orf34|YBX3|YBX3	927	-	5.698875	1.1389396	-1.0	-1.0
chr22	49593487	49593657	ENSG00000188511.12|C22orf34|YBX3|YBX3	921	-	5.656966	1.0999309	-1.0	-1.0
chr22	49656397	49656537	ENSG00000188511.12|C22orf34|YBX3|YBX3	915	-	2.5762303	1.0685802	-1.0	-1.0
chr22	49628532	49629697	ENSG00000188511.12|C22orf34|YBX3|YBX3	970	-	4.195224	1.5165571	-1.0	-1.0
chr22	49602762	49602892	ENSG00000188511.12|C22orf34|YBX3|YBX3	902	-	3.259831	1.0092418	-1.0	-1.0
chr22	49622529	49622789	ENSG00000188511.12|C22orf34|YBX3|YBX3	953	-	3.9495473	1.3290664	-1.0	-1.0
chr22	49630347	49630747	ENSG00000188511.12|C22orf34|YBX3|YBX3	978	-	4.6426387	1.6603508	-1.0	-1.0
chr22	49458017	49459047	ENSG00000188511.12|C22orf34|YBX3|YBX3	970	-	5.3994884	1.5257487	-1.0	-1.0
chr22	49637592	49638432	ENSG00000188511.12|C22orf34|YBX3|YBX3	958	-	3.2939677	1.3810076	-1.0	-1.0
chr22	49633022	49633282	ENSG00000188511.12|C22orf34|YBX3|YBX3	938	-	3.10083	1.204497	-1.0	-1.0
chr22	49569892	49569997	ENSG00000188511.12|C22orf34|YBX3|YBX3	951	-	5.883536	1.3067672	-1.0	-1.0
chr22	49601892	49601997	ENSG00000188511.12|C22orf34|YBX3|YBX3	936	-	5.764716	1.1931123	-1.0	-1.0
chr22	49622060	49622194	ENSG00000188511.12|C22orf34|YBX3|YBX3	949	-	4.380755	1.2964334	-1.0	-1.0
chr22	49611147	49611297	ENSG00000188511.12|C22orf34|YBX3|YBX3	914	-	4.327631	1.0678709	-1.0	-1.0
chr22	49627297	49628027	ENSG00000188511.12|C22orf34|YBX3|YBX3	968	-	4.104364	1.4987158	-1.0	-1.0
chr22	49577722	49577827	ENSG00000188511.12|C22orf34|YBX3|YBX3	908	-	5.580311	1.036486	-1.0	-1.0
chr22	49566022	49566142	ENSG00000188511.12|C22orf34|YBX3|YBX3	933	-	5.314821	1.1751262	-1.0	-1.0
chr22	49587162	49587262	ENSG00000188511.12|C22orf34|YBX3|YBX3	902	-	5.5521126	1.0066513	-1.0	-1.0
chr22	49611482	49611627	ENSG00000188511.12|C22orf34|YBX3|YBX3	914	-	5.6550384	1.0677775	-1.0	-1.0
chr22	49656247	49656352	ENSG00000188511.12|C22orf34|YBX3|YBX3	904	-	3.6574926	1.0164545	-1.0	-1.0
chr22	49618017	49618172	ENSG00000188511.12|C22orf34|YBX3|YBX3	905	-	2.9143798	1.0224687	-1.0	-1.0
chr22	49583347	49583457	ENSG00000188511.12|C22orf34|YBX3|YBX3	975	-	5.4735036	1.5965374	-1.0	-1.0
chr22	49456127	49456352	ENSG00000188511.12|C22orf34|YBX3|YBX3	974	-	4.2625046	1.5775741	-1.0	-1.0
chr22	49630857	49632967	ENSG00000188511.12|C22orf34|YBX3|YBX3	984	-	3.9340925	1.7882572	-1.0	-1.0
chr22	49574565	49574665	ENSG00000213279.2|Z97192.2|YBX3|YBX3	902	-	3.0185525	1.0109086	-1.0	-1.0
chr22	49574253	49574468	ENSG00000213279.2|Z97192.2|YBX3|YBX3	944	-	3.6907492	1.2519813	-1.0	-1.0
chr22	49575120	49575235	ENSG00000213279.2|Z97192.2|YBX3|YBX3	911	-	5.607329	1.0484486	-1.0	-1.0
chr22	49572303	49573798	ENSG00000213279.2|Z97192.2|YBX3|YBX3	995	-	5.2224426	2.2830064	-1.0	-1.0
chr22	49574695	49574795	ENSG00000213279.2|Z97192.2|YBX3|YBX3	905	-	5.5521126	1.0230539	-1.0	-1.0
chr22	49573963	49574233	ENSG00000213279.2|Z97192.2|YBX3|YBX3	978	-	3.9247503	1.6555239	-1.0	-1.0
chr22	49574890	49575075	ENSG00000213279.2|Z97192.2|YBX3|YBX3	944	-	4.869776	1.2486293	-1.0	-1.0
chr22	49615186	49615286	ENSG00000235111.1|Z97192.3|YBX3|YBX3	930	-	5.715092	1.152133	-1.0	-1.0
chr22	49614901	49615041	ENSG00000235111.1|Z97192.3|YBX3|YBX3	949	-	5.84933	1.2892164	-1.0	-1.0
chr22	49613941	49614076	ENSG00000235111.1|Z97192.3|YBX3|YBX3	921	-	3.5910537	1.1003779	-1.0	-1.0
chr22	49615351	49615490	ENSG00000235111.1|Z97192.3|YBX3|YBX3	936	-	4.632252	1.1924143	-1.0	-1.0
chr22	49613726	49613841	ENSG00000235111.1|Z97192.3|YBX3|YBX3	926	-	5.0464525	1.1315649	-1.0	-1.0
chr22	49614086	49614381	ENSG00000235111.1|Z97192.3|YBX3|YBX3	941	-	4.249565	1.2317715	-1.0	-1.0
chr22	49613121	49613311	ENSG00000235111.1|Z97192.3|YBX3|YBX3	936	-	2.647822	1.1919178	-1.0	-1.0
chr22	49824060	49824165	ENSG00000100425.18|BRD1|YBX3|YBX3	909	-	5.579911	1.0417761	-1.0	-1.0
chr22	49773482	49773657	ENSG00000100425.18|BRD1|YBX3|YBX3	961	-	5.2447405	1.4107497	-1.0	-1.0
chr22	49884028	49884133	ENSG00000100426.6|ZBED4|YBX3|YBX3	926	+	3.1096745	1.1295464	-1.0	-1.0
chr22	49884493	49884598	ENSG00000100426.6|ZBED4|YBX3|YBX3	929	+	5.713813	1.1457493	-1.0	-1.0
chr22	49885228	49885383	ENSG00000100426.6|ZBED4|YBX3|YBX3	934	+	5.7327766	1.1837276	-1.0	-1.0
chr22	49886128	49886243	ENSG00000100426.6|ZBED4|YBX3|YBX3	906	+	3.6051342	1.0248983	-1.0	-1.0
chr22	49883353	49883483	ENSG00000100426.6|ZBED4|YBX3|YBX3	933	+	5.747375	1.1744097	-1.0	-1.0
chr22	49886873	49887068	ENSG00000100426.6|ZBED4|YBX3|YBX3	960	+	5.92572	1.402657	-1.0	-1.0
chr22	49903368	49903473	ENSG00000182858.13|ALG12|YBX3|YBX3	905	-	5.5517054	1.0216004	-1.0	-1.0
chr22	49900773	49900943	ENSG00000182858.13|ALG12|YBX3|YBX3	906	-	5.564116	1.0275283	-1.0	-1.0
chr22	49901353	49901983	ENSG00000182858.13|ALG12|YBX3|YBX3	935	-	5.7312264	1.187914	-1.0	-1.0
chr22	49963114	49963434	ENSG00000198355.4|PIM3|YBX3|YBX3	923	+	2.8996105	1.1142343	-1.0	-1.0
chr22	50177383	50177488	ENSG00000073150.13|PANX2|YBX3|YBX3	915	+	5.6348767	1.0691003	-1.0	-1.0
chr22	50177103	50177303	ENSG00000073150.13|PANX2|YBX3|YBX3	992	+	5.8774724	2.094167	-1.0	-1.0
chr22	50197397	50197532	ENSG00000170638.9|TRABD|YBX3|YBX3	943	+	5.560129	1.2442298	-1.0	-1.0
chr22	50248272	50248377	ENSG00000100429.17|HDAC10|YBX3|YBX3	939	-	5.7920127	1.211524	-1.0	-1.0
chr22	50253212	50253327	ENSG00000188130.13|MAPK12|YBX3|YBX3	945	-	5.800263	1.2565732	-1.0	-1.0
chr22	50253342	50253457	ENSG00000188130.13|MAPK12|YBX3|YBX3	943	-	4.7849154	1.2470573	-1.0	-1.0
chr22	50280783	50280898	ENSG00000196576.14|PLXNB2|YBX3|YBX3	911	-	5.6094112	1.0500382	-1.0	-1.0
chr22	50281644	50281819	ENSG00000196576.14|PLXNB2|YBX3|YBX3	954	-	5.87538	1.3358601	-1.0	-1.0
chr22	50280573	50280670	ENSG00000196576.14|PLXNB2|YBX3|YBX3	980	-	6.193734	1.6966425	-1.0	-1.0
chr22	50281834	50281959	ENSG00000196576.14|PLXNB2|YBX3|YBX3	916	-	5.675774	1.0741756	-1.0	-1.0
chr22	50275058	50275238	ENSG00000196576.14|PLXNB2|YBX3|YBX3	975	-	6.094165	1.5990994	-1.0	-1.0
chr22	50277590	50277738	ENSG00000196576.14|PLXNB2|YBX3|YBX3	998	-	4.2349524	2.6398196	-1.0	-1.0
chr22	50434965	50435081	ENSG00000100239.15|PPP6R2|YBX3|YBX3	977	+	4.7604713	1.6364987	-1.0	-1.0
chr22	50393892	50394007	ENSG00000100239.15|PPP6R2|YBX3|YBX3	964	+	3.5324383	1.4416258	-1.0	-1.0
chr22	50343423	50343528	ENSG00000100239.15|PPP6R2|YBX3|YBX3	907	+	3.6144853	1.0307692	-1.0	-1.0
chr22	50444673	50444808	ENSG00000100239.15|PPP6R2|YBX3|YBX3	961	+	4.76211	1.4131783	-1.0	-1.0
chr22	50464328	50464441	ENSG00000100241.20|SBF1|YBX3|YBX3	915	-	2.2410464	1.072521	-1.0	-1.0
chr22	50447321	50447421	ENSG00000100241.20|SBF1|YBX3|YBX3	948	-	3.9256854	1.2817718	-1.0	-1.0
chr22	50447506	50447609	ENSG00000100241.20|SBF1|YBX3|YBX3	946	-	5.790983	1.2663385	-1.0	-1.0
chr22	50459956	50460056	ENSG00000100241.20|SBF1|YBX3|YBX3	907	-	2.98893	1.0337864	-1.0	-1.0
chr22	50466149	50466258	ENSG00000100241.20|SBF1|YBX3|YBX3	964	-	3.4241602	1.4475502	-1.0	-1.0
chr22	50467786	50467923	ENSG00000100241.20|SBF1|YBX3|YBX3	908	-	5.5801067	1.037264	-1.0	-1.0
chr22	50454813	50454923	ENSG00000100241.20|SBF1|YBX3|YBX3	948	-	5.831731	1.2862638	-1.0	-1.0
chr22	50460311	50460408	ENSG00000100241.20|SBF1|YBX3|YBX3	967	-	5.9944344	1.4784387	-1.0	-1.0
chr22	50465960	50466074	ENSG00000100241.20|SBF1|YBX3|YBX3	927	-	3.022212	1.1370668	-1.0	-1.0
chr22	50505683	50505815	ENSG00000100258.17|LMF2|YBX3|YBX3	929	-	3.785701	1.1510677	-1.0	-1.0
chr22	50503458	50503558	ENSG00000100258.17|LMF2|YBX3|YBX3	905	-	5.5525193	1.0240314	-1.0	-1.0
chr22	50506781	50506906	ENSG00000100258.17|LMF2|YBX3|YBX3	941	-	2.8955462	1.2271734	-1.0	-1.0
chr22	50502993	50503103	ENSG00000100258.17|LMF2|YBX3|YBX3	904	-	3.595365	1.0173857	-1.0	-1.0
chr22	50516446	50516548	ENSG00000025770.18|NCAPH2|YBX3|YBX3	913	+	3.0361667	1.0624774	-1.0	-1.0
chr22	50508255	50508440	ENSG00000025770.18|NCAPH2|YBX3|YBX3	975	+	3.373517	1.5948033	-1.0	-1.0
chr22	50523041	50523196	ENSG00000025770.18|NCAPH2|YBX3|YBX3	957	+	5.233749	1.3676871	-1.0	-1.0
chr22	50523652	50523882	ENSG00000130489.14|SCO2|YBX3|YBX3	954	-	5.884772	1.3408808	-1.0	-1.0
chr22	50523652	50523882	ENSG00000284194.1|SCO2|YBX3|YBX3	954	-	5.884772	1.3388226	-1.0	-1.0
chr3	3129043	3129153	ENSG00000072756.16|TRNT1|YBX3|YBX3	920	+	5.6645393	1.0951152	-1.0	-1.0
chr3	3174091	3174226	ENSG00000113851.14|CRBN|YBX3|YBX3	971	-	6.0347886	1.5354377	-1.0	-1.0
chr3	3150861	3151045	ENSG00000113851.14|CRBN|YBX3|YBX3	993	-	4.3680873	2.1319337	-1.0	-1.0
chr3	3150726	3150856	ENSG00000113851.14|CRBN|YBX3|YBX3	915	-	4.0541925	1.0688546	-1.0	-1.0
chr3	3167674	3167793	ENSG00000113851.14|CRBN|YBX3|YBX3	943	-	5.798717	1.2442136	-1.0	-1.0
chr3	4420063	4420146	ENSG00000144455.13|SUMF1|YBX3|YBX3	936	-	3.8232272	1.195709	-1.0	-1.0
chr3	4735188	4735373	ENSG00000150995.18|ITPR1|YBX3|YBX3	939	+	4.2659273	1.2145687	-1.0	-1.0
chr3	4847113	4847378	ENSG00000150995.18|ITPR1|YBX3|YBX3	992	+	6.1180983	2.1183681	-1.0	-1.0
chr3	4673135	4673265	ENSG00000150995.18|ITPR1|YBX3|YBX3	938	+	5.1014824	1.205637	-1.0	-1.0
chr3	4979961	4980106	ENSG00000134107.4|BHLHE40|YBX3|YBX3	971	+	2.9424195	1.5332816	-1.0	-1.0
chr3	4983875	4984760	ENSG00000134107.4|BHLHE40|YBX3|YBX3	987	+	2.6644185	1.8930113	-1.0	-1.0
chr3	4981391	4981581	ENSG00000134107.4|BHLHE40|YBX3|YBX3	998	+	3.1472108	2.7023337	-1.0	-1.0
chr3	4979380	4979798	ENSG00000134107.4|BHLHE40|YBX3|YBX3	991	+	2.6216578	2.0511343	-1.0	-1.0
chr3	4980256	4980408	ENSG00000134107.4|BHLHE40|YBX3|YBX3	979	+	2.3794117	1.6869833	-1.0	-1.0
chr3	4983640	4983770	ENSG00000134107.4|BHLHE40|YBX3|YBX3	927	+	2.366554	1.1389736	-1.0	-1.0
chr3	4983190	4983455	ENSG00000134107.4|BHLHE40|YBX3|YBX3	915	+	2.0963922	1.0724905	-1.0	-1.0
chr3	4982835	4983070	ENSG00000134107.4|BHLHE40|YBX3|YBX3	983	+	2.5277982	1.7690669	-1.0	-1.0
chr3	5180288	5180493	ENSG00000134108.12|ARL8B|YBX3|YBX3	977	+	2.7979398	1.6462394	-1.0	-1.0
chr3	5122394	5122588	ENSG00000134108.12|ARL8B|YBX3|YBX3	945	+	2.5852065	1.261079	-1.0	-1.0
chr3	5170502	5170622	ENSG00000134108.12|ARL8B|YBX3|YBX3	930	+	2.2755587	1.1558875	-1.0	-1.0
chr3	5180073	5180183	ENSG00000134108.12|ARL8B|YBX3|YBX3	917	+	3.0414522	1.0796123	-1.0	-1.0
chr3	5174016	5174084	ENSG00000134108.12|ARL8B|YBX3|YBX3	976	+	4.2735147	1.6226431	-1.0	-1.0
chr3	5179578	5179718	ENSG00000134108.12|ARL8B|YBX3|YBX3	912	+	2.2271369	1.0556791	-1.0	-1.0
chr3	5179238	5179493	ENSG00000134108.12|ARL8B|YBX3|YBX3	1000	+	3.9793963	4.1235642	-1.0	-1.0
chr3	5216448	5216608	ENSG00000134109.10|EDEM1|YBX3|YBX3	937	+	3.2392132	1.1989641	-1.0	-1.0
chr3	5218888	5219053	ENSG00000134109.10|EDEM1|YBX3|YBX3	926	+	5.683674	1.1323397	-1.0	-1.0
chr3	5188155	5188280	ENSG00000134109.10|EDEM1|YBX3|YBX3	922	+	5.695086	1.1070569	-1.0	-1.0
chr3	5208092	5208252	ENSG00000134109.10|EDEM1|YBX3|YBX3	924	+	3.0030863	1.1170399	-1.0	-1.0
chr3	5201822	5201922	ENSG00000134109.10|EDEM1|YBX3|YBX3	905	+	2.9579916	1.023446	-1.0	-1.0
chr3	5215918	5216088	ENSG00000134109.10|EDEM1|YBX3|YBX3	954	+	5.8721952	1.338088	-1.0	-1.0
chr3	5213418	5213522	ENSG00000134109.10|EDEM1|YBX3|YBX3	909	+	2.5114462	1.0399203	-1.0	-1.0
chr3	5217233	5217358	ENSG00000134109.10|EDEM1|YBX3|YBX3	917	+	4.3335037	1.0795076	-1.0	-1.0
chr3	8941556	8941804	ENSG00000070950.9|RAD18|YBX3|YBX3	950	-	3.8594253	1.2997383	-1.0	-1.0
chr3	8879630	8879850	ENSG00000070950.9|RAD18|YBX3|YBX3	956	-	5.8891935	1.3529365	-1.0	-1.0
chr3	8877265	8877465	ENSG00000070950.9|RAD18|YBX3|YBX3	966	-	3.836927	1.4739715	-1.0	-1.0
chr3	9380502	9380642	ENSG00000134077.15|THUMPD3|YBX3|YBX3	958	+	3.4299545	1.3719095	-1.0	-1.0
chr3	9384211	9384371	ENSG00000134077.15|THUMPD3|YBX3|YBX3	980	+	3.8513296	1.7063266	-1.0	-1.0
chr3	9385268	9385558	ENSG00000134077.15|THUMPD3|YBX3|YBX3	968	+	3.5155618	1.4918046	-1.0	-1.0
chr3	9365035	9365285	ENSG00000134077.15|THUMPD3|YBX3|YBX3	944	+	3.1115787	1.2518456	-1.0	-1.0
chr3	9384978	9385188	ENSG00000134077.15|THUMPD3|YBX3|YBX3	977	+	5.3093014	1.6289983	-1.0	-1.0
chr3	9383195	9383309	ENSG00000134077.15|THUMPD3|YBX3|YBX3	938	+	3.350965	1.2063282	-1.0	-1.0
chr3	9384523	9384893	ENSG00000134077.15|THUMPD3|YBX3|YBX3	968	+	4.383728	1.492205	-1.0	-1.0
chr3	9371319	9371419	ENSG00000134077.15|THUMPD3|YBX3|YBX3	921	+	3.0810282	1.1033481	-1.0	-1.0
chr3	9374520	9374635	ENSG00000134077.15|THUMPD3|YBX3|YBX3	932	+	3.803821	1.1672142	-1.0	-1.0
chr3	9448427	9448592	ENSG00000168137.15|SETD5|YBX3|YBX3	973	+	2.8418744	1.563846	-1.0	-1.0
chr3	9464439	9464574	ENSG00000168137.15|SETD5|YBX3|YBX3	942	+	2.3531508	1.2379484	-1.0	-1.0
chr3	9473435	9473537	ENSG00000168137.15|SETD5|YBX3|YBX3	911	+	2.0083313	1.0516348	-1.0	-1.0
chr3	9447910	9448006	ENSG00000168137.15|SETD5|YBX3|YBX3	909	+	2.390304	1.0430483	-1.0	-1.0
chr3	9475048	9475168	ENSG00000168137.15|SETD5|YBX3|YBX3	926	+	2.5461621	1.1311057	-1.0	-1.0
chr3	9475812	9476017	ENSG00000168137.15|SETD5|YBX3|YBX3	959	+	2.469799	1.3845035	-1.0	-1.0
chr3	9474448	9474548	ENSG00000168137.15|SETD5|YBX3|YBX3	937	+	2.518358	1.2028522	-1.0	-1.0
chr3	9445132	9445252	ENSG00000168137.15|SETD5|YBX3|YBX3	931	+	2.9246902	1.1607069	-1.0	-1.0
chr3	9470768	9470868	ENSG00000168137.15|SETD5|YBX3|YBX3	921	+	2.5315156	1.1011122	-1.0	-1.0
chr3	9443304	9443409	ENSG00000168137.15|SETD5|YBX3|YBX3	908	+	2.0441346	1.0355496	-1.0	-1.0
chr3	9447079	9447307	ENSG00000168137.15|SETD5|YBX3|YBX3	965	+	2.85654	1.4613978	-1.0	-1.0
chr3	9476567	9476902	ENSG00000168137.15|SETD5|YBX3|YBX3	957	+	2.524301	1.3645216	-1.0	-1.0
chr3	9702001	9702311	ENSG00000163719.19|MTMR14|YBX3|YBX3	964	+	3.631528	1.4412625	-1.0	-1.0
chr3	9742943	9743083	ENSG00000156983.15|BRPF1|YBX3|YBX3	950	+	5.5986786	1.302688	-1.0	-1.0
chr3	9731748	9731943	ENSG00000156983.15|BRPF1|YBX3|YBX3	949	+	3.3327098	1.290161	-1.0	-1.0
chr3	9747595	9747780	ENSG00000156983.15|BRPF1|YBX3|YBX3	917	+	3.7978318	1.0807452	-1.0	-1.0
chr3	9739463	9739608	ENSG00000156983.15|BRPF1|YBX3|YBX3	909	+	3.3777745	1.0389345	-1.0	-1.0
chr3	9734579	9734734	ENSG00000156983.15|BRPF1|YBX3|YBX3	944	+	4.223609	1.2495136	-1.0	-1.0
chr3	9744243	9744353	ENSG00000156983.15|BRPF1|YBX3|YBX3	906	+	3.6083457	1.0262117	-1.0	-1.0
chr3	9747165	9747265	ENSG00000156983.15|BRPF1|YBX3|YBX3	910	+	5.6081176	1.0457757	-1.0	-1.0
chr3	9739083	9739193	ENSG00000156983.15|BRPF1|YBX3|YBX3	919	+	5.644919	1.0902939	-1.0	-1.0
chr3	9734129	9734574	ENSG00000156983.15|BRPF1|YBX3|YBX3	993	+	5.926674	2.1265402	-1.0	-1.0
chr3	9789727	9789963	ENSG00000171148.13|TADA3|YBX3|YBX3	982	-	3.8974369	1.7355917	-1.0	-1.0
chr3	9785315	9785420	ENSG00000171148.13|TADA3|YBX3|YBX3	994	-	3.8221772	2.2494214	-1.0	-1.0
chr3	9787198	9787368	ENSG00000171148.13|TADA3|YBX3|YBX3	980	-	3.498335	1.6998258	-1.0	-1.0
chr3	9791354	9791484	ENSG00000171148.13|TADA3|YBX3|YBX3	908	-	2.3300693	1.0374926	-1.0	-1.0
chr3	9789508	9789613	ENSG00000171148.13|TADA3|YBX3|YBX3	928	-	2.9546838	1.1400225	-1.0	-1.0
chr3	9792215	9792355	ENSG00000171148.13|TADA3|YBX3|YBX3	992	-	4.8735886	2.0956752	-1.0	-1.0
chr3	9784107	9784213	ENSG00000171148.13|TADA3|YBX3|YBX3	903	-	2.3004959	1.0122585	-1.0	-1.0
chr3	9780179	9780544	ENSG00000171148.13|TADA3|YBX3|YBX3	967	-	3.3916264	1.475337	-1.0	-1.0
chr3	9783987	9784087	ENSG00000171148.13|TADA3|YBX3|YBX3	903	-	3.5943677	1.0129482	-1.0	-1.0
chr3	9787005	9787109	ENSG00000171148.13|TADA3|YBX3|YBX3	969	-	2.6981964	1.51035	-1.0	-1.0
chr3	9800184	9800296	ENSG00000250151.9|ARPC4-TTLL3|YBX3|YBX3	936	+	2.3320937	1.192486	-1.0	-1.0
chr3	9806658	9806908	ENSG00000250151.9|ARPC4-TTLL3|YBX3|YBX3	971	+	2.6937451	1.5313303	-1.0	-1.0
chr3	9818974	9819319	ENSG00000250151.9|ARPC4-TTLL3|YBX3|YBX3	945	+	3.3612857	1.259433	-1.0	-1.0
chr3	9806113	9806308	ENSG00000250151.9|ARPC4-TTLL3|YBX3|YBX3	962	+	2.9059076	1.4154679	-1.0	-1.0
chr3	9797657	9797772	ENSG00000250151.9|ARPC4-TTLL3|YBX3|YBX3	993	+	3.248406	2.126542	-1.0	-1.0
chr3	9806209	9806309	ENSG00000241553.12|ARPC4|YBX3|YBX3	961	+	2.7289512	1.4058919	-1.0	-1.0
chr3	9800184	9800296	ENSG00000241553.12|ARPC4|YBX3|YBX3	935	+	2.3320937	1.1866577	-1.0	-1.0
chr3	9797658	9797828	ENSG00000241553.12|ARPC4|YBX3|YBX3	968	+	2.895868	1.4951967	-1.0	-1.0
chr3	9806659	9806909	ENSG00000241553.12|ARPC4|YBX3|YBX3	971	+	2.7109292	1.5432886	-1.0	-1.0
chr3	9818974	9819319	ENSG00000214021.15|TTLL3|YBX3|YBX3	945	+	3.3612857	1.2571858	-1.0	-1.0
chr3	9838068	9838207	ENSG00000156990.14|RPUSD3|YBX3|YBX3	923	-	2.5847893	1.1161115	-1.0	-1.0
chr3	9840490	9840595	ENSG00000156990.14|RPUSD3|YBX3|YBX3	926	-	5.713256	1.1312052	-1.0	-1.0
chr3	9840140	9840350	ENSG00000156990.14|RPUSD3|YBX3|YBX3	982	-	4.070622	1.738826	-1.0	-1.0
chr3	9838984	9839259	ENSG00000156990.14|RPUSD3|YBX3|YBX3	998	-	4.661008	2.7260468	-1.0	-1.0
chr3	9840640	9840840	ENSG00000156990.14|RPUSD3|YBX3|YBX3	985	-	3.8741753	1.8374311	-1.0	-1.0
chr3	9842125	9842325	ENSG00000156990.14|RPUSD3|YBX3|YBX3	992	-	6.561986	2.1050358	-1.0	-1.0
chr3	9893548	9893783	ENSG00000171135.13|JAGN1|YBX3|YBX3	988	+	3.635004	1.9049511	-1.0	-1.0
chr3	9892848	9893488	ENSG00000171135.13|JAGN1|YBX3|YBX3	986	+	4.1480637	1.8633894	-1.0	-1.0
chr3	9890698	9890811	ENSG00000171135.13|JAGN1|YBX3|YBX3	959	+	3.2052302	1.3892936	-1.0	-1.0
chr3	9932607	9932742	ENSG00000163702.18|IL17RC|YBX3|YBX3	926	+	5.687974	1.1310406	-1.0	-1.0
chr3	9986506	9986826	ENSG00000125037.12|EMC3|YBX3|YBX3	977	-	3.3541424	1.6325307	-1.0	-1.0
chr3	9969693	9969801	ENSG00000125037.12|EMC3|YBX3|YBX3	927	-	3.1952374	1.1371188	-1.0	-1.0
chr3	9973600	9973709	ENSG00000125037.12|EMC3|YBX3|YBX3	925	-	2.466976	1.1276162	-1.0	-1.0
chr3	9964051	9964197	ENSG00000125037.12|EMC3|YBX3|YBX3	935	-	3.4741802	1.1899518	-1.0	-1.0
chr3	9970581	9970661	ENSG00000125037.12|EMC3|YBX3|YBX3	974	-	3.6373167	1.5825596	-1.0	-1.0
chr3	9976956	9977050	ENSG00000125037.12|EMC3|YBX3|YBX3	972	-	3.5322757	1.5585188	-1.0	-1.0
chr3	9974383	9974483	ENSG00000125037.12|EMC3|YBX3|YBX3	975	-	3.6370237	1.607493	-1.0	-1.0
chr3	10003991	10004091	ENSG00000180385.8|EMC3-AS1|YBX3|YBX3	913	+	3.0213583	1.059531	-1.0	-1.0
chr3	10003136	10003336	ENSG00000180385.8|EMC3-AS1|YBX3|YBX3	989	+	4.000867	1.9703416	-1.0	-1.0
chr3	10085816	10085916	ENSG00000144554.10|FANCD2|YBX3|YBX3	910	+	2.9900215	1.0441749	-1.0	-1.0
chr3	10101622	10101722	ENSG00000144554.10|FANCD2|YBX3|YBX3	904	+	2.6634054	1.0164084	-1.0	-1.0
chr3	10087133	10087264	ENSG00000144554.10|FANCD2|YBX3|YBX3	972	+	3.5531979	1.5500873	-1.0	-1.0
chr3	10032861	10032961	ENSG00000144554.10|FANCD2|YBX3|YBX3	907	+	3.5946534	1.0294957	-1.0	-1.0
chr3	10039720	10039880	ENSG00000144554.10|FANCD2|YBX3|YBX3	989	+	3.4530387	1.9786938	-1.0	-1.0
chr3	10098719	10098819	ENSG00000144554.10|FANCD2|YBX3|YBX3	918	+	3.7124028	1.084494	-1.0	-1.0
chr3	10081099	10081228	ENSG00000144554.10|FANCD2|YBX3|YBX3	961	+	3.1564536	1.4107987	-1.0	-1.0
chr3	10126268	10126618	ENSG00000254999.3|BRK1|YBX3|YBX3	973	+	2.4570134	1.5693403	-1.0	-1.0
chr3	10115641	10115819	ENSG00000254999.3|BRK1|YBX3|YBX3	999	+	3.106991	2.9591327	-1.0	-1.0
chr3	10126708	10127108	ENSG00000254999.3|BRK1|YBX3|YBX3	983	+	3.175776	1.7776585	-1.0	-1.0
chr3	10125625	10125708	ENSG00000254999.3|BRK1|YBX3|YBX3	997	+	3.6739964	2.5176635	-1.0	-1.0
chr3	10150121	10150286	ENSG00000134086.7|VHL|YBX3|YBX3	955	+	2.3920486	1.3475443	-1.0	-1.0
chr3	10150586	10150811	ENSG00000134086.7|VHL|YBX3|YBX3	973	+	2.9470208	1.571933	-1.0	-1.0
chr3	10151096	10151291	ENSG00000134086.7|VHL|YBX3|YBX3	985	+	3.1584284	1.8129375	-1.0	-1.0
chr3	10141947	10142182	ENSG00000134086.7|VHL|YBX3|YBX3	997	+	3.496558	2.5933359	-1.0	-1.0
chr3	10149786	10149886	ENSG00000134086.7|VHL|YBX3|YBX3	962	+	2.554207	1.4202111	-1.0	-1.0
chr3	10149891	10150086	ENSG00000134086.7|VHL|YBX3|YBX3	947	+	2.7159405	1.2759283	-1.0	-1.0
chr3	10146513	10146636	ENSG00000134086.7|VHL|YBX3|YBX3	999	+	3.932614	3.0103185	-1.0	-1.0
chr3	10280250	10280440	ENSG00000157014.10|TATDN2|YBX3|YBX3	987	+	6.402339	1.8932576	-1.0	-1.0
chr3	10280850	10280960	ENSG00000157014.10|TATDN2|YBX3|YBX3	909	+	5.607329	1.0422765	-1.0	-1.0
chr3	10270355	10270535	ENSG00000157014.10|TATDN2|YBX3|YBX3	941	+	5.7976174	1.2293676	-1.0	-1.0
chr3	10280640	10280755	ENSG00000157014.10|TATDN2|YBX3|YBX3	925	+	2.907519	1.1253023	-1.0	-1.0
chr3	10270790	10270890	ENSG00000157014.10|TATDN2|YBX3|YBX3	909	+	3.6365547	1.0414762	-1.0	-1.0
chr3	10278278	10278403	ENSG00000157014.10|TATDN2|YBX3|YBX3	923	+	2.7887459	1.1132308	-1.0	-1.0
chr3	10260401	10260501	ENSG00000157014.10|TATDN2|YBX3|YBX3	902	+	5.5521126	1.0069203	-1.0	-1.0
chr3	10278884	10279064	ENSG00000157014.10|TATDN2|YBX3|YBX3	952	+	3.5101767	1.3149128	-1.0	-1.0
chr3	10280450	10280580	ENSG00000157014.10|TATDN2|YBX3|YBX3	914	+	3.4139237	1.0647676	-1.0	-1.0
chr3	10270225	10270340	ENSG00000157014.10|TATDN2|YBX3|YBX3	913	+	3.4871655	1.0615497	-1.0	-1.0
chr3	10270355	10270535	ENSG00000272410.5|AC022384.1|YBX3|YBX3	941	+	5.7976174	1.2297648	-1.0	-1.0
chr3	10270790	10270890	ENSG00000272410.5|AC022384.1|YBX3|YBX3	909	+	3.6365547	1.0421131	-1.0	-1.0
chr3	10278278	10278403	ENSG00000272410.5|AC022384.1|YBX3|YBX3	923	+	2.7887459	1.1138259	-1.0	-1.0
chr3	10260401	10260501	ENSG00000272410.5|AC022384.1|YBX3|YBX3	905	+	5.5521126	1.0230296	-1.0	-1.0
chr3	10280852	10280957	ENSG00000272410.5|AC022384.1|YBX3|YBX3	911	+	5.607329	1.0485914	-1.0	-1.0
chr3	10280247	10280437	ENSG00000272410.5|AC022384.1|YBX3|YBX3	987	+	6.278211	1.8709174	-1.0	-1.0
chr3	10280647	10280752	ENSG00000272410.5|AC022384.1|YBX3|YBX3	950	+	3.3240652	1.2972882	-1.0	-1.0
chr3	10278884	10279029	ENSG00000272410.5|AC022384.1|YBX3|YBX3	953	+	3.67314	1.3250078	-1.0	-1.0
chr3	10270225	10270340	ENSG00000272410.5|AC022384.1|YBX3|YBX3	914	+	3.4871655	1.065533	-1.0	-1.0
chr3	10280447	10280577	ENSG00000272410.5|AC022384.1|YBX3|YBX3	913	+	3.3684964	1.0619261	-1.0	-1.0
chr3	10305032	10305237	ENSG00000157020.17|SEC13|YBX3|YBX3	1000	-	3.1706765	5.769194	-1.0	-1.0
chr3	10300945	10301374	ENSG00000157020.17|SEC13|YBX3|YBX3	1000	-	3.132802	3.5312698	-1.0	-1.0
chr3	10312578	10312788	ENSG00000157020.17|SEC13|YBX3|YBX3	966	-	2.4112444	1.4692647	-1.0	-1.0
chr3	10315242	10315436	ENSG00000157020.17|SEC13|YBX3|YBX3	994	-	2.744588	2.1965578	-1.0	-1.0
chr3	10318049	10318094	ENSG00000157020.17|SEC13|YBX3|YBX3	980	-	2.9478111	1.6990085	-1.0	-1.0
chr3	10320683	10320823	ENSG00000157020.17|SEC13|YBX3|YBX3	922	-	5.6668143	1.1083419	-1.0	-1.0
chr3	10303965	10304172	ENSG00000157020.17|SEC13|YBX3|YBX3	996	-	2.690049	2.4000702	-1.0	-1.0
chr3	10320998	10321173	ENSG00000157020.17|SEC13|YBX3|YBX3	951	-	2.7255201	1.3055183	-1.0	-1.0
chr3	10305477	10305782	ENSG00000157020.17|SEC13|YBX3|YBX3	1000	-	3.4725776	3.9356234	-1.0	-1.0
chr3	10311882	10312098	ENSG00000157020.17|SEC13|YBX3|YBX3	1000	-	3.7823727	3.504558	-1.0	-1.0
chr3	11358417	11358522	ENSG00000197548.12|ATG7|YBX3|YBX3	918	+	3.6753855	1.084488	-1.0	-1.0
chr3	11557719	11557909	ENSG00000144560.14|VGLL4|YBX3|YBX3	970	-	6.060969	1.5301	-1.0	-1.0
chr3	11558244	11558454	ENSG00000144560.14|VGLL4|YBX3|YBX3	960	-	5.0276732	1.3961494	-1.0	-1.0
chr3	11829713	11829878	ENSG00000144559.10|TAMM41|YBX3|YBX3	961	-	5.7777486	1.4036572	-1.0	-1.0
chr3	12532836	12533021	ENSG00000154743.17|TSEN2|YBX3|YBX3	965	+	3.9421475	1.4605131	-1.0	-1.0
chr3	12581822	12581947	ENSG00000075975.15|MKRN2|YBX3|YBX3	903	+	2.2464414	1.0120916	-1.0	-1.0
chr3	12568874	12569003	ENSG00000075975.15|MKRN2|YBX3|YBX3	999	+	3.6484213	2.9076583	-1.0	-1.0
chr3	12570070	12570252	ENSG00000075975.15|MKRN2|YBX3|YBX3	988	+	3.4226022	1.9039834	-1.0	-1.0
chr3	12572068	12572178	ENSG00000075975.15|MKRN2|YBX3|YBX3	911	+	3.004163	1.0530177	-1.0	-1.0
chr3	12582395	12582585	ENSG00000075975.15|MKRN2|YBX3|YBX3	955	+	2.8895319	1.3458554	-1.0	-1.0
chr3	12582115	12582350	ENSG00000075975.15|MKRN2|YBX3|YBX3	945	+	3.7516184	1.2631329	-1.0	-1.0
chr3	12584866	12584976	ENSG00000132155.11|RAF1|YBX3|YBX3	953	-	2.7795322	1.3247699	-1.0	-1.0
chr3	12584235	12584657	ENSG00000132155.11|RAF1|YBX3|YBX3	970	-	3.1120515	1.5183169	-1.0	-1.0
chr3	12604134	12604284	ENSG00000132155.11|RAF1|YBX3|YBX3	990	-	3.024858	1.9840873	-1.0	-1.0
chr3	12606200	12606299	ENSG00000132155.11|RAF1|YBX3|YBX3	923	-	2.4067695	1.1107308	-1.0	-1.0
chr3	12608705	12608923	ENSG00000132155.11|RAF1|YBX3|YBX3	988	-	4.9133425	1.9364995	-1.0	-1.0
chr3	12590833	12590974	ENSG00000132155.11|RAF1|YBX3|YBX3	952	-	2.322568	1.3225477	-1.0	-1.0
chr3	12585121	12585231	ENSG00000132155.11|RAF1|YBX3|YBX3	934	-	2.3358195	1.1814973	-1.0	-1.0
chr3	12583740	12583925	ENSG00000132155.11|RAF1|YBX3|YBX3	944	-	2.5930657	1.255322	-1.0	-1.0
chr3	12583975	12584115	ENSG00000132155.11|RAF1|YBX3|YBX3	922	-	2.9371424	1.1057327	-1.0	-1.0
chr3	12663817	12663997	ENSG00000132155.11|RAF1|YBX3|YBX3	937	-	2.5559988	1.1984549	-1.0	-1.0
chr3	12618514	12618654	ENSG00000132155.11|RAF1|YBX3|YBX3	966	-	2.9868398	1.4626961	-1.0	-1.0
chr3	12834039	12834144	ENSG00000144712.11|CAND2|YBX3|YBX3	903	+	5.5525193	1.0151451	-1.0	-1.0
chr3	12816838	12816968	ENSG00000144712.11|CAND2|YBX3|YBX3	917	+	5.6309757	1.0813121	-1.0	-1.0
chr3	12835994	12836223	ENSG00000144713.12|RPL32|YBX3|YBX3	1000	-	4.5951614	19.473452	-1.0	-1.0
chr3	12841401	12841588	ENSG00000144713.12|RPL32|YBX3|YBX3	1000	-	2.9539099	9.307605	-1.0	-1.0
chr3	12839260	12839584	ENSG00000144713.12|RPL32|YBX3|YBX3	1000	-	3.684529	13.379599	-1.0	-1.0
chr3	12836223	12836323	ENSG00000144713.12|RPL32|YBX3|YBX3	968	-	2.293144	1.5015446	-1.0	-1.0
chr3	12840141	12840341	ENSG00000144713.12|RPL32|YBX3|YBX3	1000	-	3.2300687	9.211616	-1.0	-1.0
chr3	12900661	12901081	ENSG00000144711.13|IQSEC1|YBX3|YBX3	964	-	2.8351233	1.4410311	-1.0	-1.0
chr3	12900214	12900344	ENSG00000144711.13|IQSEC1|YBX3|YBX3	918	-	5.6414685	1.0869128	-1.0	-1.0
chr3	12913427	12913542	ENSG00000144711.13|IQSEC1|YBX3|YBX3	988	-	3.790851	1.915612	-1.0	-1.0
chr3	12898459	12898584	ENSG00000144711.13|IQSEC1|YBX3|YBX3	904	-	5.5521936	1.0164208	-1.0	-1.0
chr3	12935932	12936042	ENSG00000144711.13|IQSEC1|YBX3|YBX3	908	-	5.57064	1.0365987	-1.0	-1.0
chr3	12936362	12936537	ENSG00000144711.13|IQSEC1|YBX3|YBX3	916	-	3.0238035	1.075721	-1.0	-1.0
chr3	12899059	12899269	ENSG00000144711.13|IQSEC1|YBX3|YBX3	971	-	6.0382752	1.5310961	-1.0	-1.0
chr3	12920439	12920579	ENSG00000144711.13|IQSEC1|YBX3|YBX3	918	-	2.3827093	1.0885633	-1.0	-1.0
chr3	12898049	12898259	ENSG00000144711.13|IQSEC1|YBX3|YBX3	998	-	6.9911275	2.6737921	-1.0	-1.0
chr3	12898699	12898994	ENSG00000144711.13|IQSEC1|YBX3|YBX3	968	-	2.9638977	1.4889116	-1.0	-1.0
chr3	12935447	12935737	ENSG00000144711.13|IQSEC1|YBX3|YBX3	986	-	3.7106173	1.8620691	-1.0	-1.0
chr3	13321584	13321835	ENSG00000132182.11|NUP210|YBX3|YBX3	963	-	3.0529883	1.4284085	-1.0	-1.0
chr3	13322192	13322339	ENSG00000132182.11|NUP210|YBX3|YBX3	1000	-	3.6462789	4.332819	-1.0	-1.0
chr3	13358221	13358395	ENSG00000132182.11|NUP210|YBX3|YBX3	923	-	2.125083	1.1135691	-1.0	-1.0
chr3	13353914	13354184	ENSG00000132182.11|NUP210|YBX3|YBX3	990	-	3.2724533	2.007566	-1.0	-1.0
chr3	13397356	13397488	ENSG00000132182.11|NUP210|YBX3|YBX3	977	-	2.823405	1.63469	-1.0	-1.0
chr3	13337836	13337917	ENSG00000132182.11|NUP210|YBX3|YBX3	988	-	2.9088147	1.9165373	-1.0	-1.0
chr3	13319762	13319979	ENSG00000132182.11|NUP210|YBX3|YBX3	999	-	4.379368	3.2214148	-1.0	-1.0
chr3	13327216	13327437	ENSG00000132182.11|NUP210|YBX3|YBX3	988	-	3.290647	1.9151065	-1.0	-1.0
chr3	13343184	13343303	ENSG00000132182.11|NUP210|YBX3|YBX3	935	-	2.2704408	1.1866306	-1.0	-1.0
chr3	13379562	13379721	ENSG00000132182.11|NUP210|YBX3|YBX3	990	-	3.123553	1.9829774	-1.0	-1.0
chr3	13386274	13386407	ENSG00000132182.11|NUP210|YBX3|YBX3	942	-	2.5057673	1.233206	-1.0	-1.0
chr3	13373717	13373867	ENSG00000132182.11|NUP210|YBX3|YBX3	985	-	3.022606	1.8224982	-1.0	-1.0
chr3	13325794	13325931	ENSG00000132182.11|NUP210|YBX3|YBX3	953	-	2.775989	1.3320581	-1.0	-1.0
chr3	13376290	13376431	ENSG00000132182.11|NUP210|YBX3|YBX3	977	-	2.6746418	1.6296626	-1.0	-1.0
chr3	13352079	13352179	ENSG00000132182.11|NUP210|YBX3|YBX3	985	-	2.6793358	1.8330865	-1.0	-1.0
chr3	13360269	13360479	ENSG00000132182.11|NUP210|YBX3|YBX3	997	-	3.1048806	2.4575057	-1.0	-1.0
chr3	13377455	13377562	ENSG00000132182.11|NUP210|YBX3|YBX3	979	-	2.9432132	1.6774269	-1.0	-1.0
chr3	13399724	13399861	ENSG00000132182.11|NUP210|YBX3|YBX3	970	-	3.1314893	1.5249579	-1.0	-1.0
chr3	13353553	13353660	ENSG00000132182.11|NUP210|YBX3|YBX3	998	-	3.758951	2.6111479	-1.0	-1.0
chr3	13316319	13316559	ENSG00000132182.11|NUP210|YBX3|YBX3	990	-	3.4298728	2.002977	-1.0	-1.0
chr3	13371833	13372032	ENSG00000132182.11|NUP210|YBX3|YBX3	951	-	2.4669435	1.306955	-1.0	-1.0
chr3	13336786	13337001	ENSG00000132182.11|NUP210|YBX3|YBX3	918	-	2.0257144	1.0874951	-1.0	-1.0
chr3	13316609	13317354	ENSG00000132182.11|NUP210|YBX3|YBX3	990	-	2.936045	1.979405	-1.0	-1.0
chr3	13340235	13340298	ENSG00000132182.11|NUP210|YBX3|YBX3	986	-	3.09782	1.8618172	-1.0	-1.0
chr3	13328770	13328946	ENSG00000132182.11|NUP210|YBX3|YBX3	998	-	3.5881708	2.6501272	-1.0	-1.0
chr3	13378911	13378980	ENSG00000132182.11|NUP210|YBX3|YBX3	999	-	3.6219695	3.085194	-1.0	-1.0
chr3	13365945	13366085	ENSG00000132182.11|NUP210|YBX3|YBX3	945	-	2.4789202	1.2565427	-1.0	-1.0
chr3	13341747	13341883	ENSG00000132182.11|NUP210|YBX3|YBX3	985	-	2.6892257	1.8316206	-1.0	-1.0
chr3	13339853	13340028	ENSG00000132182.11|NUP210|YBX3|YBX3	989	-	3.0118334	1.9558127	-1.0	-1.0
chr3	13375503	13375613	ENSG00000132182.11|NUP210|YBX3|YBX3	928	-	2.2758794	1.1451674	-1.0	-1.0
chr3	13330459	13330629	ENSG00000132182.11|NUP210|YBX3|YBX3	983	-	2.8626778	1.7689024	-1.0	-1.0
chr3	13323308	13323432	ENSG00000132182.11|NUP210|YBX3|YBX3	942	-	2.44364	1.2361574	-1.0	-1.0
chr3	14113021	14113191	ENSG00000163528.12|CHCHD4|YBX3|YBX3	933	-	3.3208756	1.1709986	-1.0	-1.0
chr3	14112126	14112711	ENSG00000163528.12|CHCHD4|YBX3|YBX3	991	-	5.1283135	2.053687	-1.0	-1.0
chr3	14112716	14112971	ENSG00000163528.12|CHCHD4|YBX3|YBX3	961	-	3.8491595	1.409045	-1.0	-1.0
chr3	14143427	14143532	ENSG00000170876.7|TMEM43|YBX3|YBX3	928	+	5.7161646	1.1434209	-1.0	-1.0
chr3	14141627	14141772	ENSG00000170876.7|TMEM43|YBX3|YBX3	920	+	3.7013817	1.0982782	-1.0	-1.0
chr3	14142662	14143167	ENSG00000170876.7|TMEM43|YBX3|YBX3	987	+	4.9671617	1.8728713	-1.0	-1.0
chr3	14142412	14142597	ENSG00000170876.7|TMEM43|YBX3|YBX3	921	+	5.6570334	1.1045843	-1.0	-1.0
chr3	14141892	14142367	ENSG00000170876.7|TMEM43|YBX3|YBX3	983	+	5.0329385	1.7580994	-1.0	-1.0
chr3	14143217	14143407	ENSG00000170876.7|TMEM43|YBX3|YBX3	961	+	3.616346	1.4040513	-1.0	-1.0
chr3	14143218	14143408	ENSG00000268279.4|AC090004.1|YBX3|YBX3	962	+	3.6816976	1.4181072	-1.0	-1.0
chr3	14142658	14143168	ENSG00000268279.4|AC090004.1|YBX3|YBX3	986	+	4.944362	1.8605494	-1.0	-1.0
chr3	14143423	14143533	ENSG00000268279.4|AC090004.1|YBX3|YBX3	924	+	5.6983347	1.1220353	-1.0	-1.0
chr3	14141963	14142363	ENSG00000268279.4|AC090004.1|YBX3|YBX3	984	+	5.00372	1.803334	-1.0	-1.0
chr3	14142408	14142598	ENSG00000268279.4|AC090004.1|YBX3|YBX3	920	+	5.6488876	1.0953289	-1.0	-1.0
chr3	14148601	14148701	ENSG00000154767.14|XPC|YBX3|YBX3	908	-	3.022012	1.0341378	-1.0	-1.0
chr3	14172886	14173046	ENSG00000154767.14|XPC|YBX3|YBX3	918	-	5.6614175	1.0848061	-1.0	-1.0
chr3	14145336	14145531	ENSG00000154767.14|XPC|YBX3|YBX3	964	-	4.668301	1.4464355	-1.0	-1.0
chr3	14148813	14148943	ENSG00000154767.14|XPC|YBX3|YBX3	956	-	5.8780212	1.3546622	-1.0	-1.0
chr3	14165427	14165585	ENSG00000154767.14|XPC|YBX3|YBX3	962	-	3.4898849	1.425818	-1.0	-1.0
chr3	14164745	14164933	ENSG00000154767.14|XPC|YBX3|YBX3	988	-	4.745488	1.9264132	-1.0	-1.0
chr3	14198210	14198335	ENSG00000170860.3|LSM3|YBX3|YBX3	934	+	3.1919148	1.1829256	-1.0	-1.0
chr3	14181559	14181670	ENSG00000170860.3|LSM3|YBX3|YBX3	948	+	2.2658832	1.2830344	-1.0	-1.0
chr3	14183936	14184032	ENSG00000170860.3|LSM3|YBX3|YBX3	934	+	2.2136507	1.1784724	-1.0	-1.0
chr3	14198035	14198190	ENSG00000170860.3|LSM3|YBX3|YBX3	985	+	2.9609127	1.8384163	-1.0	-1.0
chr3	14447236	14447421	ENSG00000131389.16|SLC6A6|YBX3|YBX3	933	+	5.727439	1.1736888	-1.0	-1.0
chr3	14484866	14484976	ENSG00000131389.16|SLC6A6|YBX3|YBX3	966	+	3.139239	1.4746073	-1.0	-1.0
chr3	14485721	14485821	ENSG00000131389.16|SLC6A6|YBX3|YBX3	906	+	1.9888676	1.0275365	-1.0	-1.0
chr3	14467852	14467956	ENSG00000131389.16|SLC6A6|YBX3|YBX3	953	+	3.4050655	1.3281386	-1.0	-1.0
chr3	14489016	14489121	ENSG00000131389.16|SLC6A6|YBX3|YBX3	948	+	5.86347	1.2838718	-1.0	-1.0
chr3	14486186	14486346	ENSG00000131389.16|SLC6A6|YBX3|YBX3	948	+	3.2691371	1.2881107	-1.0	-1.0
chr3	14487046	14487231	ENSG00000131389.16|SLC6A6|YBX3|YBX3	945	+	2.5434678	1.2602412	-1.0	-1.0
chr3	14485576	14485691	ENSG00000131389.16|SLC6A6|YBX3|YBX3	909	+	2.4661913	1.0399705	-1.0	-1.0
chr3	14457949	14458049	ENSG00000131389.16|SLC6A6|YBX3|YBX3	914	+	2.2566972	1.0649452	-1.0	-1.0
chr3	14488291	14488466	ENSG00000131389.16|SLC6A6|YBX3|YBX3	941	+	3.5292802	1.2285473	-1.0	-1.0
chr3	14481705	14481841	ENSG00000131389.16|SLC6A6|YBX3|YBX3	958	+	2.754181	1.3742656	-1.0	-1.0
chr3	14447581	14447896	ENSG00000131389.16|SLC6A6|YBX3|YBX3	994	+	3.1676626	2.2391627	-1.0	-1.0
chr3	14402575	14402770	ENSG00000131389.16|SLC6A6|YBX3|YBX3	982	+	3.0159101	1.7467123	-1.0	-1.0
chr3	14487411	14487606	ENSG00000131389.16|SLC6A6|YBX3|YBX3	971	+	3.6836019	1.5350858	-1.0	-1.0
chr3	14446331	14446466	ENSG00000131389.16|SLC6A6|YBX3|YBX3	908	+	5.566716	1.0339602	-1.0	-1.0
chr3	14486536	14486821	ENSG00000131389.16|SLC6A6|YBX3|YBX3	926	+	2.457986	1.1284902	-1.0	-1.0
chr3	14672045	14672165	ENSG00000154781.15|CCDC174|YBX3|YBX3	943	+	5.815248	1.2424616	-1.0	-1.0
chr3	14670960	14671100	ENSG00000154781.15|CCDC174|YBX3|YBX3	923	+	3.733663	1.1116401	-1.0	-1.0
chr3	14945438	14945548	ENSG00000225733.5|FGD5-AS1|YBX3|YBX3	905	-	5.5521126	1.0231127	-1.0	-1.0
chr3	14943273	14943413	ENSG00000225733.5|FGD5-AS1|YBX3|YBX3	975	-	6.172869	1.6061305	-1.0	-1.0
chr3	14945648	14945763	ENSG00000225733.5|FGD5-AS1|YBX3|YBX3	932	-	3.1513782	1.1649437	-1.0	-1.0
chr3	14945798	14945948	ENSG00000225733.5|FGD5-AS1|YBX3|YBX3	909	-	3.0243838	1.0387137	-1.0	-1.0
chr3	14944208	14944443	ENSG00000225733.5|FGD5-AS1|YBX3|YBX3	943	-	3.5012498	1.2424363	-1.0	-1.0
chr3	14944683	14944908	ENSG00000225733.5|FGD5-AS1|YBX3|YBX3	929	-	3.1307292	1.1475743	-1.0	-1.0
chr3	14945233	14945393	ENSG00000225733.5|FGD5-AS1|YBX3|YBX3	930	-	4.108583	1.1522273	-1.0	-1.0
chr3	15013588	15013773	ENSG00000177463.15|NR2C2|YBX3|YBX3	916	+	2.9894204	1.0755236	-1.0	-1.0
chr3	15030279	15030452	ENSG00000177463.15|NR2C2|YBX3|YBX3	968	+	3.4114304	1.498862	-1.0	-1.0
chr3	15046093	15046198	ENSG00000177463.15|NR2C2|YBX3|YBX3	916	+	3.6747236	1.0763339	-1.0	-1.0
chr3	15043948	15044123	ENSG00000177463.15|NR2C2|YBX3|YBX3	950	+	3.1833887	1.3041184	-1.0	-1.0
chr3	15034638	15034738	ENSG00000177463.15|NR2C2|YBX3|YBX3	901	+	2.9571002	1.0054231	-1.0	-1.0
chr3	15044193	15044348	ENSG00000177463.15|NR2C2|YBX3|YBX3	908	+	5.577355	1.0367512	-1.0	-1.0
chr3	14947583	14947683	ENSG00000177463.15|NR2C2|YBX3|YBX3	902	+	5.5508857	1.0094246	-1.0	-1.0
chr3	15065060	15065330	ENSG00000131368.7|MRPS25|YBX3|YBX3	1000	-	4.035644	3.613189	-1.0	-1.0
chr3	15052232	15052352	ENSG00000131368.7|MRPS25|YBX3|YBX3	915	-	2.65716	1.0685009	-1.0	-1.0
chr3	15071342	15071507	ENSG00000131381.12|RBSN|YBX3|YBX3	924	-	2.494974	1.1213442	-1.0	-1.0
chr3	15070612	15070722	ENSG00000131381.12|RBSN|YBX3|YBX3	908	-	3.6502335	1.0362402	-1.0	-1.0
chr3	15082506	15082608	ENSG00000131381.12|RBSN|YBX3|YBX3	949	-	3.94059	1.2960591	-1.0	-1.0
chr3	15084739	15084896	ENSG00000131381.12|RBSN|YBX3|YBX3	973	-	5.0629225	1.5702068	-1.0	-1.0
chr3	15071582	15071702	ENSG00000131381.12|RBSN|YBX3|YBX3	951	-	5.8415103	1.3086011	-1.0	-1.0
chr3	15096140	15096280	ENSG00000131381.12|RBSN|YBX3|YBX3	914	-	3.659044	1.0653993	-1.0	-1.0
chr3	15096589	15096710	ENSG00000131381.12|RBSN|YBX3|YBX3	936	-	4.4185624	1.1907586	-1.0	-1.0
chr3	15070072	15070252	ENSG00000131381.12|RBSN|YBX3|YBX3	979	-	5.9199505	1.6860663	-1.0	-1.0
chr3	15080731	15080802	ENSG00000131381.12|RBSN|YBX3|YBX3	905	-	2.990241	1.0243787	-1.0	-1.0
chr3	15212108	15212212	ENSG00000131375.9|CAPN7|YBX3|YBX3	903	+	2.9566514	1.0111418	-1.0	-1.0
chr3	15218472	15218540	ENSG00000131375.9|CAPN7|YBX3|YBX3	971	+	4.1936216	1.5440438	-1.0	-1.0
chr3	15220780	15220940	ENSG00000131375.9|CAPN7|YBX3|YBX3	974	+	4.1841326	1.5835984	-1.0	-1.0
chr3	15217424	15217569	ENSG00000131375.9|CAPN7|YBX3|YBX3	992	+	5.8334827	2.1110983	-1.0	-1.0
chr3	15206316	15206556	ENSG00000131375.9|CAPN7|YBX3|YBX3	939	+	3.76905	1.212377	-1.0	-1.0
chr3	15259760	15259803	ENSG00000131370.15|SH3BP5|YBX3|YBX3	954	-	3.088464	1.3381088	-1.0	-1.0
chr3	15256182	15256303	ENSG00000131370.15|SH3BP5|YBX3|YBX3	940	-	5.8261847	1.2187836	-1.0	-1.0
chr3	15256852	15257107	ENSG00000131370.15|SH3BP5|YBX3|YBX3	943	-	5.7916203	1.244811	-1.0	-1.0
chr3	15415771	15415911	ENSG00000206562.11|METTL6|YBX3|YBX3	937	-	5.7518997	1.2035937	-1.0	-1.0
chr3	15426286	15426396	ENSG00000206562.11|METTL6|YBX3|YBX3	907	-	5.5885143	1.0299169	-1.0	-1.0
chr3	15441033	15441133	ENSG00000144597.13|EAF1|YBX3|YBX3	956	+	5.8641267	1.3541638	-1.0	-1.0
chr3	15440438	15440758	ENSG00000144597.13|EAF1|YBX3|YBX3	952	+	3.0306375	1.3157904	-1.0	-1.0
chr3	15439358	15439753	ENSG00000144597.13|EAF1|YBX3|YBX3	979	+	4.8512945	1.6769304	-1.0	-1.0
chr3	15434347	15434537	ENSG00000144597.13|EAF1|YBX3|YBX3	950	+	3.9455955	1.3012804	-1.0	-1.0
chr3	15441818	15442013	ENSG00000144597.13|EAF1|YBX3|YBX3	910	+	5.5891337	1.0471216	-1.0	-1.0
chr3	15429912	15430007	ENSG00000144597.13|EAF1|YBX3|YBX3	938	+	3.8237157	1.2085079	-1.0	-1.0
chr3	15440878	15441013	ENSG00000144597.13|EAF1|YBX3|YBX3	948	+	5.8281035	1.2855912	-1.0	-1.0
chr3	15440158	15440388	ENSG00000144597.13|EAF1|YBX3|YBX3	945	+	3.4829106	1.257607	-1.0	-1.0
chr3	15436406	15436511	ENSG00000144597.13|EAF1|YBX3|YBX3	904	+	3.5943677	1.019238	-1.0	-1.0
chr3	15427569	15427759	ENSG00000144597.13|EAF1|YBX3|YBX3	919	+	4.5991864	1.092395	-1.0	-1.0
chr3	15601382	15601522	ENSG00000131373.14|HACL1|YBX3|YBX3	991	-	5.1881256	2.0397716	-1.0	-1.0
chr3	15568446	15568576	ENSG00000131373.14|HACL1|YBX3|YBX3	942	-	5.777299	1.2358203	-1.0	-1.0
chr3	15586524	15586602	ENSG00000131373.14|HACL1|YBX3|YBX3	981	-	4.3733687	1.7180525	-1.0	-1.0
chr3	15591599	15591680	ENSG00000131373.14|HACL1|YBX3|YBX3	965	-	5.9533124	1.4619634	-1.0	-1.0
chr3	15563357	15563512	ENSG00000131373.14|HACL1|YBX3|YBX3	951	-	3.6106496	1.3088027	-1.0	-1.0
chr3	15582876	15582989	ENSG00000131373.14|HACL1|YBX3|YBX3	994	-	6.705848	2.231699	-1.0	-1.0
chr3	15585247	15585342	ENSG00000131373.14|HACL1|YBX3|YBX3	921	-	3.7142506	1.1047004	-1.0	-1.0
chr3	15676910	15677035	ENSG00000206560.11|ANKRD28|YBX3|YBX3	950	-	5.528461	1.3053442	-1.0	-1.0
chr3	15690109	15690214	ENSG00000206560.11|ANKRD28|YBX3|YBX3	917	-	2.8877077	1.0787225	-1.0	-1.0
chr3	15668035	15668300	ENSG00000206560.11|ANKRD28|YBX3|YBX3	957	-	4.792064	1.3670607	-1.0	-1.0
chr3	15735409	15735497	ENSG00000206560.11|ANKRD28|YBX3|YBX3	913	-	5.6100736	1.0593624	-1.0	-1.0
chr3	15670385	15670556	ENSG00000206560.11|ANKRD28|YBX3|YBX3	956	-	3.335854	1.3613502	-1.0	-1.0
chr3	15707923	15708064	ENSG00000206560.11|ANKRD28|YBX3|YBX3	947	-	4.5512714	1.2772062	-1.0	-1.0
chr3	15694738	15694813	ENSG00000206560.11|ANKRD28|YBX3|YBX3	909	-	3.6371155	1.0406929	-1.0	-1.0
chr3	15696133	15696245	ENSG00000206560.11|ANKRD28|YBX3|YBX3	999	-	7.296345	3.0750117	-1.0	-1.0
chr3	15667405	15667550	ENSG00000206560.11|ANKRD28|YBX3|YBX3	967	-	4.849494	1.4794611	-1.0	-1.0
chr3	16258337	16258442	ENSG00000154813.9|DPH3|YBX3|YBX3	914	-	5.607433	1.0659301	-1.0	-1.0
chr3	16260412	16260732	ENSG00000154813.9|DPH3|YBX3|YBX3	991	-	4.3831	2.0269814	-1.0	-1.0
chr3	16264739	16264864	ENSG00000154813.9|DPH3|YBX3|YBX3	910	-	3.0470278	1.0452261	-1.0	-1.0
chr3	16259067	16259277	ENSG00000154813.9|DPH3|YBX3|YBX3	972	-	5.1428576	1.5474044	-1.0	-1.0
chr3	16270928	16271083	ENSG00000154814.13|OXNAD1|YBX3|YBX3	955	+	4.4469476	1.3457878	-1.0	-1.0
chr3	17238167	17238419	ENSG00000131374.14|TBC1D5|YBX3|YBX3	939	-	4.961571	1.2166377	-1.0	-1.0
chr3	17214211	17214370	ENSG00000131374.14|TBC1D5|YBX3|YBX3	970	-	5.165368	1.5298659	-1.0	-1.0
chr3	17159471	17159661	ENSG00000131374.14|TBC1D5|YBX3|YBX3	931	-	3.3976822	1.1611599	-1.0	-1.0
chr3	17307991	17308126	ENSG00000131374.14|TBC1D5|YBX3|YBX3	984	-	4.8557997	1.789356	-1.0	-1.0
chr3	17161091	17161251	ENSG00000131374.14|TBC1D5|YBX3|YBX3	961	-	5.9268827	1.4098463	-1.0	-1.0
chr3	17166766	17166928	ENSG00000131374.14|TBC1D5|YBX3|YBX3	995	-	4.693195	2.3076582	-1.0	-1.0
chr3	17508473	17508605	ENSG00000131374.14|TBC1D5|YBX3|YBX3	944	-	2.652137	1.2538257	-1.0	-1.0
chr3	17160886	17161086	ENSG00000131374.14|TBC1D5|YBX3|YBX3	953	-	3.0428712	1.3297895	-1.0	-1.0
chr3	17160191	17160336	ENSG00000131374.14|TBC1D5|YBX3|YBX3	946	-	5.777994	1.2694905	-1.0	-1.0
chr3	17157806	17158136	ENSG00000131374.14|TBC1D5|YBX3|YBX3	982	-	2.9548984	1.7354507	-1.0	-1.0
chr3	17376524	17376613	ENSG00000131374.14|TBC1D5|YBX3|YBX3	989	-	4.5752926	1.9499857	-1.0	-1.0
chr3	17157556	17157706	ENSG00000131374.14|TBC1D5|YBX3|YBX3	934	-	3.1684363	1.1815995	-1.0	-1.0
chr3	17372074	17372244	ENSG00000131374.14|TBC1D5|YBX3|YBX3	996	-	4.7451825	2.3837724	-1.0	-1.0
chr3	17562043	17562142	ENSG00000131374.14|TBC1D5|YBX3|YBX3	930	-	5.715815	1.1556132	-1.0	-1.0
chr3	17158801	17158906	ENSG00000131374.14|TBC1D5|YBX3|YBX3	928	-	5.7115936	1.144798	-1.0	-1.0
chr3	17291894	17292001	ENSG00000131374.14|TBC1D5|YBX3|YBX3	998	-	6.4031	2.7283943	-1.0	-1.0
chr3	17159141	17159421	ENSG00000131374.14|TBC1D5|YBX3|YBX3	947	-	3.2298498	1.2738454	-1.0	-1.0
chr3	17159941	17160131	ENSG00000131374.14|TBC1D5|YBX3|YBX3	936	-	3.6534636	1.1957258	-1.0	-1.0
chr3	19983872	19983982	ENSG00000144566.10|RAB5A|YBX3|YBX3	928	+	3.5947592	1.1421428	-1.0	-1.0
chr3	19978309	19978424	ENSG00000144566.10|RAB5A|YBX3|YBX3	923	+	3.7207127	1.1123205	-1.0	-1.0
chr3	19950850	19951050	ENSG00000144566.10|RAB5A|YBX3|YBX3	935	+	2.7555823	1.1899437	-1.0	-1.0
chr3	19975520	19975752	ENSG00000144566.10|RAB5A|YBX3|YBX3	995	+	3.964167	2.3295603	-1.0	-1.0
chr3	19947338	19947548	ENSG00000144566.10|RAB5A|YBX3|YBX3	985	+	3.8002772	1.8210521	-1.0	-1.0
chr3	20125909	20126084	ENSG00000114166.7|KAT2B|YBX3|YBX3	938	+	5.602779	1.2060193	-1.0	-1.0
chr3	20122692	20122792	ENSG00000114166.7|KAT2B|YBX3|YBX3	903	+	3.5943677	1.0122073	-1.0	-1.0
chr3	20119597	20119707	ENSG00000114166.7|KAT2B|YBX3|YBX3	934	+	2.9469519	1.1799666	-1.0	-1.0
chr3	20183607	20183804	ENSG00000129810.14|SGO1|YBX3|YBX3	994	-	4.0945673	2.2455907	-1.0	-1.0
chr3	20170515	20170615	ENSG00000129810.14|SGO1|YBX3|YBX3	915	-	5.6616473	1.0689948	-1.0	-1.0
chr3	20185947	20186132	ENSG00000129810.14|SGO1|YBX3|YBX3	961	-	3.9928508	1.406065	-1.0	-1.0
chr3	20171092	20171262	ENSG00000129810.14|SGO1|YBX3|YBX3	969	-	3.5009186	1.5147024	-1.0	-1.0
chr3	23890913	23891138	ENSG00000170142.11|UBE2E1|YBX3|YBX3	988	+	3.6095152	1.9200029	-1.0	-1.0
chr3	23887566	23887761	ENSG00000170142.11|UBE2E1|YBX3|YBX3	979	+	2.87081	1.679523	-1.0	-1.0
chr3	23889111	23889221	ENSG00000170142.11|UBE2E1|YBX3|YBX3	939	+	2.2325513	1.2154512	-1.0	-1.0
chr3	23811457	23811510	ENSG00000170142.11|UBE2E1|YBX3|YBX3	981	+	3.1525629	1.7154948	-1.0	-1.0
chr3	23805967	23806082	ENSG00000170142.11|UBE2E1|YBX3|YBX3	913	+	2.7437491	1.0597599	-1.0	-1.0
chr3	23807263	23807493	ENSG00000170142.11|UBE2E1|YBX3|YBX3	998	+	3.5391033	2.8093214	-1.0	-1.0
chr3	23890508	23890668	ENSG00000170142.11|UBE2E1|YBX3|YBX3	982	+	4.4917336	1.7541819	-1.0	-1.0
chr3	23918349	23918669	ENSG00000174748.18|RPL15|YBX3|YBX3	1000	+	3.8010533	9.798427	-1.0	-1.0
chr3	23917034	23917319	ENSG00000174748.18|RPL15|YBX3|YBX3	999	+	3.1327748	3.1031663	-1.0	-1.0
chr3	23919649	23919899	ENSG00000174748.18|RPL15|YBX3|YBX3	938	+	2.1855323	1.2049311	-1.0	-1.0
chr3	23917799	23918119	ENSG00000174748.18|RPL15|YBX3|YBX3	1000	+	3.1405573	3.3703496	-1.0	-1.0
chr3	23919094	23919589	ENSG00000174748.18|RPL15|YBX3|YBX3	1000	+	3.1881816	5.6414986	-1.0	-1.0
chr3	23920004	23920639	ENSG00000174748.18|RPL15|YBX3|YBX3	983	+	2.420655	1.7590781	-1.0	-1.0
chr3	23977222	23977457	ENSG00000174738.12|NR1D2|YBX3|YBX3	932	+	4.591829	1.1706879	-1.0	-1.0
chr3	24143535	24143640	ENSG00000151090.17|THRB|YBX3|YBX3	903	-	3.5960793	1.0137477	-1.0	-1.0
chr3	24228937	24229001	ENSG00000151090.17|THRB|YBX3|YBX3	916	-	3.7121341	1.0742131	-1.0	-1.0
chr3	24120554	24120729	ENSG00000151090.17|THRB|YBX3|YBX3	960	-	5.4532537	1.3984945	-1.0	-1.0
chr3	24122964	24123079	ENSG00000151090.17|THRB|YBX3|YBX3	906	-	5.5669117	1.0287888	-1.0	-1.0
chr3	24190198	24190334	ENSG00000151090.17|THRB|YBX3|YBX3	929	-	3.7619834	1.1483896	-1.0	-1.0
chr3	25630825	25630939	ENSG00000077097.15|TOP2B|YBX3|YBX3	953	-	3.3166032	1.3309481	-1.0	-1.0
chr3	25630336	25630451	ENSG00000077097.15|TOP2B|YBX3|YBX3	936	-	2.7017434	1.1970112	-1.0	-1.0
chr3	25629034	25629145	ENSG00000077097.15|TOP2B|YBX3|YBX3	992	-	3.5659063	2.0810308	-1.0	-1.0
chr3	25623514	25623746	ENSG00000077097.15|TOP2B|YBX3|YBX3	982	-	2.6127205	1.7373135	-1.0	-1.0
chr3	25609567	25609687	ENSG00000077097.15|TOP2B|YBX3|YBX3	943	-	2.5674407	1.2452066	-1.0	-1.0
chr3	25638164	25638310	ENSG00000077097.15|TOP2B|YBX3|YBX3	935	-	3.1882346	1.184138	-1.0	-1.0
chr3	25632445	25632583	ENSG00000077097.15|TOP2B|YBX3|YBX3	953	-	2.82229	1.3273331	-1.0	-1.0
chr3	25624296	25624445	ENSG00000077097.15|TOP2B|YBX3|YBX3	997	-	3.2843442	2.5294049	-1.0	-1.0
chr3	25643693	25643784	ENSG00000077097.15|TOP2B|YBX3|YBX3	917	-	2.762011	1.0828483	-1.0	-1.0
chr3	25624681	25624896	ENSG00000077097.15|TOP2B|YBX3|YBX3	980	-	3.6176643	1.6984283	-1.0	-1.0
chr3	25664654	25664849	ENSG00000077097.15|TOP2B|YBX3|YBX3	935	-	2.4114623	1.1862193	-1.0	-1.0
chr3	25630028	25630138	ENSG00000077097.15|TOP2B|YBX3|YBX3	951	-	2.7574098	1.3104852	-1.0	-1.0
chr3	25601099	25601225	ENSG00000077097.15|TOP2B|YBX3|YBX3	940	-	2.9579308	1.224089	-1.0	-1.0
chr3	25626559	25626669	ENSG00000077097.15|TOP2B|YBX3|YBX3	997	-	3.569901	2.4592874	-1.0	-1.0
chr3	25598214	25598319	ENSG00000077097.15|TOP2B|YBX3|YBX3	903	-	2.1679158	1.0122049	-1.0	-1.0
chr3	25618738	25618849	ENSG00000077097.15|TOP2B|YBX3|YBX3	930	-	2.7532268	1.1553037	-1.0	-1.0
chr3	25645299	25645470	ENSG00000077097.15|TOP2B|YBX3|YBX3	971	-	2.7977173	1.5403686	-1.0	-1.0
chr3	25609182	25609344	ENSG00000077097.15|TOP2B|YBX3|YBX3	953	-	3.9554238	1.3260142	-1.0	-1.0
chr3	25619886	25620062	ENSG00000077097.15|TOP2B|YBX3|YBX3	978	-	3.5902727	1.6558735	-1.0	-1.0
chr3	25612514	25612704	ENSG00000077097.15|TOP2B|YBX3|YBX3	974	-	3.052148	1.5900738	-1.0	-1.0
chr3	25633855	25634014	ENSG00000077097.15|TOP2B|YBX3|YBX3	966	-	3.0011313	1.4637773	-1.0	-1.0
chr3	25607170	25607300	ENSG00000077097.15|TOP2B|YBX3|YBX3	938	-	2.670421	1.2104404	-1.0	-1.0
chr3	25778496	25778688	ENSG00000151092.16|NGLY1|YBX3|YBX3	989	-	4.411171	1.9429055	-1.0	-1.0
chr3	25732318	25732463	ENSG00000151092.16|NGLY1|YBX3|YBX3	922	-	2.8523378	1.1097742	-1.0	-1.0
chr3	25733886	25734016	ENSG00000151092.16|NGLY1|YBX3|YBX3	948	-	5.8309093	1.2862471	-1.0	-1.0
chr3	25729132	25729312	ENSG00000151092.16|NGLY1|YBX3|YBX3	948	-	3.0559685	1.2830853	-1.0	-1.0
chr3	25751097	25751263	ENSG00000151092.16|NGLY1|YBX3|YBX3	981	-	3.4215293	1.7328084	-1.0	-1.0
chr3	25739576	25739686	ENSG00000151092.16|NGLY1|YBX3|YBX3	908	-	2.6801102	1.0343411	-1.0	-1.0
chr3	25764065	25764311	ENSG00000151092.16|NGLY1|YBX3|YBX3	1000	-	4.020106	4.159402	-1.0	-1.0
chr3	25739701	25739799	ENSG00000151092.16|NGLY1|YBX3|YBX3	932	-	3.821997	1.1665528	-1.0	-1.0
chr3	25737336	25737455	ENSG00000151092.16|NGLY1|YBX3|YBX3	943	-	2.5466843	1.243144	-1.0	-1.0
chr3	25783222	25783462	ENSG00000151092.16|NGLY1|YBX3|YBX3	958	-	3.0732586	1.3721151	-1.0	-1.0
chr3	25719363	25719463	ENSG00000151092.16|NGLY1|YBX3|YBX3	906	-	2.663033	1.0279608	-1.0	-1.0
chr3	25794111	25794341	ENSG00000151093.7|OXSM|YBX3|YBX3	980	+	6.190592	1.6894441	-1.0	-1.0
chr3	25790994	25791209	ENSG00000151093.7|OXSM|YBX3|YBX3	924	+	3.5808268	1.1177212	-1.0	-1.0
chr3	27394517	27394652	ENSG00000033867.16|SLC4A7|YBX3|YBX3	927	-	3.7463741	1.1356046	-1.0	-1.0
chr3	28316255	28316435	ENSG00000187118.12|CMC1|YBX3|YBX3	957	+	4.4991	1.370538	-1.0	-1.0
chr3	28319490	28319660	ENSG00000187118.12|CMC1|YBX3|YBX3	959	+	3.8217616	1.390274	-1.0	-1.0
chr3	28348895	28349040	ENSG00000163512.13|AZI2|YBX3|YBX3	923	-	3.7168515	1.1127552	-1.0	-1.0
chr3	28324021	28324201	ENSG00000163512.13|AZI2|YBX3|YBX3	912	-	5.5931706	1.0538564	-1.0	-1.0
chr3	28323701	28323881	ENSG00000163512.13|AZI2|YBX3|YBX3	957	-	5.882929	1.3639127	-1.0	-1.0
chr3	28348605	28348760	ENSG00000163512.13|AZI2|YBX3|YBX3	927	-	2.5227385	1.1373276	-1.0	-1.0
chr3	28340486	28340622	ENSG00000163512.13|AZI2|YBX3|YBX3	936	-	2.6834219	1.1967981	-1.0	-1.0
chr3	31624953	31625085	ENSG00000163527.9|STT3B|YBX3|YBX3	976	+	3.238761	1.613907	-1.0	-1.0
chr3	31635983	31636123	ENSG00000163527.9|STT3B|YBX3|YBX3	932	+	2.4126642	1.1702963	-1.0	-1.0
chr3	31579808	31580096	ENSG00000163527.9|STT3B|YBX3|YBX3	992	+	3.2112267	2.0774803	-1.0	-1.0
chr3	31636418	31636573	ENSG00000163527.9|STT3B|YBX3|YBX3	948	+	5.517665	1.2831202	-1.0	-1.0
chr3	31616928	31617075	ENSG00000163527.9|STT3B|YBX3|YBX3	983	+	3.0480053	1.7584257	-1.0	-1.0
chr3	31532897	31533307	ENSG00000163527.9|STT3B|YBX3|YBX3	980	+	2.716175	1.6990272	-1.0	-1.0
chr3	31617939	31617988	ENSG00000163527.9|STT3B|YBX3|YBX3	957	+	4.0215707	1.3645786	-1.0	-1.0
chr3	31619675	31619820	ENSG00000163527.9|STT3B|YBX3|YBX3	930	+	2.3070617	1.1519724	-1.0	-1.0
chr3	31636978	31637203	ENSG00000163527.9|STT3B|YBX3|YBX3	981	+	4.171133	1.7130148	-1.0	-1.0
chr3	31622096	31622196	ENSG00000163527.9|STT3B|YBX3|YBX3	902	+	2.466927	1.0084872	-1.0	-1.0
chr3	31576395	31576504	ENSG00000163527.9|STT3B|YBX3|YBX3	963	+	2.7919252	1.4352455	-1.0	-1.0
chr3	31600359	31600459	ENSG00000163527.9|STT3B|YBX3|YBX3	1000	+	6.4151645	5.4021173	-1.0	-1.0
chr3	31615104	31615203	ENSG00000163527.9|STT3B|YBX3|YBX3	996	+	3.3528628	2.4518733	-1.0	-1.0
chr3	32167363	32167463	ENSG00000152642.10|GPD1L|YBX3|YBX3	914	+	5.608509	1.0664308	-1.0	-1.0
chr3	32167978	32168173	ENSG00000152642.10|GPD1L|YBX3|YBX3	966	+	4.063091	1.4666163	-1.0	-1.0
chr3	32128125	32128253	ENSG00000152642.10|GPD1L|YBX3|YBX3	969	+	6.006434	1.5153872	-1.0	-1.0
chr3	32168398	32168553	ENSG00000152642.10|GPD1L|YBX3|YBX3	914	+	5.6140018	1.0665042	-1.0	-1.0
chr3	32482621	32482741	ENSG00000091317.7|CMTM6|YBX3|YBX3	940	-	5.7536874	1.2234443	-1.0	-1.0
chr3	32481841	32481961	ENSG00000091317.7|CMTM6|YBX3|YBX3	943	-	5.8355474	1.2442018	-1.0	-1.0
chr3	32530283	32530568	ENSG00000144635.8|DYNC1LI1|YBX3|YBX3	966	-	3.4089503	1.4732939	-1.0	-1.0
chr3	32528500	32528601	ENSG00000144635.8|DYNC1LI1|YBX3|YBX3	905	-	2.9733472	1.0231695	-1.0	-1.0
chr3	32529539	32529660	ENSG00000144635.8|DYNC1LI1|YBX3|YBX3	1000	-	4.654253	3.8296423	-1.0	-1.0
chr3	32717153	32717237	ENSG00000182973.18|CNOT10|YBX3|YBX3	909	+	2.6621118	1.0401877	-1.0	-1.0
chr3	32720113	32720231	ENSG00000182973.18|CNOT10|YBX3|YBX3	988	+	6.04986	1.9032034	-1.0	-1.0
chr3	32708669	32708820	ENSG00000182973.18|CNOT10|YBX3|YBX3	943	+	2.7080271	1.2459242	-1.0	-1.0
chr3	32764606	32764809	ENSG00000182973.18|CNOT10|YBX3|YBX3	996	+	6.041197	2.4546194	-1.0	-1.0
chr3	32769829	32769959	ENSG00000182973.18|CNOT10|YBX3|YBX3	921	+	2.5023198	1.102851	-1.0	-1.0
chr3	32713226	32713369	ENSG00000182973.18|CNOT10|YBX3|YBX3	958	+	2.9411354	1.3757049	-1.0	-1.0
chr3	32734799	32734899	ENSG00000182973.18|CNOT10|YBX3|YBX3	908	+	2.9884913	1.0385664	-1.0	-1.0
chr3	32737409	32737490	ENSG00000182973.18|CNOT10|YBX3|YBX3	926	+	2.273377	1.1292584	-1.0	-1.0
chr3	32704810	32704920	ENSG00000182973.18|CNOT10|YBX3|YBX3	964	+	2.8752654	1.4483582	-1.0	-1.0
chr3	32759457	32759567	ENSG00000182973.18|CNOT10|YBX3|YBX3	920	+	2.440939	1.0965103	-1.0	-1.0
chr3	32773456	32773856	ENSG00000182973.18|CNOT10|YBX3|YBX3	997	+	3.9597476	2.4673	-1.0	-1.0
chr3	32685284	32685474	ENSG00000182973.18|CNOT10|YBX3|YBX3	942	+	2.9795823	1.2399147	-1.0	-1.0
chr3	32703805	32703962	ENSG00000182973.18|CNOT10|YBX3|YBX3	990	+	3.580595	2.0014055	-1.0	-1.0
chr3	32716224	32716311	ENSG00000182973.18|CNOT10|YBX3|YBX3	913	+	2.3227718	1.0621206	-1.0	-1.0
chr3	33024246	33024376	ENSG00000170266.15|GLB1|YBX3|YBX3	935	-	3.8116257	1.1854439	-1.0	-1.0
chr3	33058086	33058236	ENSG00000170266.15|GLB1|YBX3|YBX3	936	-	2.4621842	1.1921853	-1.0	-1.0
chr3	32997192	32997344	ENSG00000170266.15|GLB1|YBX3|YBX3	933	-	2.3230426	1.1745387	-1.0	-1.0
chr3	33093942	33094127	ENSG00000170266.15|GLB1|YBX3|YBX3	962	-	3.8823736	1.4188061	-1.0	-1.0
chr3	33072543	33072698	ENSG00000170266.15|GLB1|YBX3|YBX3	939	-	2.2399085	1.2139999	-1.0	-1.0
chr3	33018447	33018561	ENSG00000170266.15|GLB1|YBX3|YBX3	972	-	2.8397207	1.550867	-1.0	-1.0
chr3	32996797	32996982	ENSG00000170266.15|GLB1|YBX3|YBX3	977	-	4.7382236	1.6319579	-1.0	-1.0
chr3	33016707	33016840	ENSG00000170266.15|GLB1|YBX3|YBX3	978	-	3.6531126	1.6482766	-1.0	-1.0
chr3	33014065	33014175	ENSG00000170266.15|GLB1|YBX3|YBX3	922	-	2.6965735	1.1074209	-1.0	-1.0
chr3	33046124	33046232	ENSG00000170266.15|GLB1|YBX3|YBX3	918	-	2.1710122	1.0875988	-1.0	-1.0
chr3	33051880	33052004	ENSG00000170266.15|GLB1|YBX3|YBX3	997	-	3.0738733	2.525988	-1.0	-1.0
chr3	33093945	33094125	ENSG00000188167.8|TMPPE|YBX3|YBX3	960	-	3.8093653	1.3929	-1.0	-1.0
chr3	33143369	33143469	ENSG00000170275.14|CRTAP|YBX3|YBX3	904	+	5.5512967	1.0167849	-1.0	-1.0
chr3	33120343	33120488	ENSG00000170275.14|CRTAP|YBX3|YBX3	998	+	3.539505	2.6942759	-1.0	-1.0
chr3	33142394	33142499	ENSG00000170275.14|CRTAP|YBX3|YBX3	942	+	2.527841	1.2337065	-1.0	-1.0
chr3	33142499	33142699	ENSG00000170275.14|CRTAP|YBX3|YBX3	983	+	2.645678	1.7770934	-1.0	-1.0
chr3	33142784	33142989	ENSG00000170275.14|CRTAP|YBX3|YBX3	974	+	2.8112774	1.5850519	-1.0	-1.0
chr3	33114068	33114538	ENSG00000170275.14|CRTAP|YBX3|YBX3	979	+	3.0106392	1.6780571	-1.0	-1.0
chr3	33124407	33124579	ENSG00000170275.14|CRTAP|YBX3|YBX3	993	+	3.0108533	2.169704	-1.0	-1.0
chr3	33134181	33134265	ENSG00000170275.14|CRTAP|YBX3|YBX3	927	+	2.1409621	1.1355635	-1.0	-1.0
chr3	33129938	33130067	ENSG00000170275.14|CRTAP|YBX3|YBX3	984	+	2.8277411	1.8032289	-1.0	-1.0
chr3	33143194	33143364	ENSG00000170275.14|CRTAP|YBX3|YBX3	963	+	3.8351398	1.4343876	-1.0	-1.0
chr3	33144799	33144984	ENSG00000170275.14|CRTAP|YBX3|YBX3	951	+	4.905572	1.3081517	-1.0	-1.0
chr3	33143944	33144049	ENSG00000170275.14|CRTAP|YBX3|YBX3	938	+	5.735176	1.2105808	-1.0	-1.0
chr3	33132554	33132700	ENSG00000170275.14|CRTAP|YBX3|YBX3	1000	+	5.0377793	7.296449	-1.0	-1.0
chr3	33400961	33401016	ENSG00000153560.11|UBP1|YBX3|YBX3	957	-	5.906227	1.3685232	-1.0	-1.0
chr3	33389225	33389345	ENSG00000153560.11|UBP1|YBX3|YBX3	942	-	4.6177764	1.2350675	-1.0	-1.0
chr3	33396166	33396266	ENSG00000153560.11|UBP1|YBX3|YBX3	908	-	2.715077	1.0368088	-1.0	-1.0
chr3	33393290	33393454	ENSG00000153560.11|UBP1|YBX3|YBX3	932	-	2.7185004	1.1704589	-1.0	-1.0
chr3	33388595	33388790	ENSG00000153560.11|UBP1|YBX3|YBX3	917	-	2.6694367	1.0821759	-1.0	-1.0
chr3	33425589	33425734	ENSG00000153560.11|UBP1|YBX3|YBX3	934	-	2.582406	1.1812693	-1.0	-1.0
chr3	33497354	33497534	ENSG00000163539.16|CLASP2|YBX3|YBX3	923	-	3.742186	1.1125461	-1.0	-1.0
chr3	33604153	33604209	ENSG00000163539.16|CLASP2|YBX3|YBX3	996	-	3.8346124	2.363398	-1.0	-1.0
chr3	33535232	33535412	ENSG00000163539.16|CLASP2|YBX3|YBX3	955	-	2.9482622	1.3464724	-1.0	-1.0
chr3	33584749	33584889	ENSG00000163539.16|CLASP2|YBX3|YBX3	985	-	6.3187895	1.8241924	-1.0	-1.0
chr3	33538818	33538933	ENSG00000163539.16|CLASP2|YBX3|YBX3	910	-	3.624635	1.0437895	-1.0	-1.0
chr3	33619602	33619738	ENSG00000163539.16|CLASP2|YBX3|YBX3	979	-	3.9003234	1.6741853	-1.0	-1.0
chr3	33543432	33543539	ENSG00000163539.16|CLASP2|YBX3|YBX3	998	-	6.3550987	2.6567843	-1.0	-1.0
chr3	33544697	33544832	ENSG00000163539.16|CLASP2|YBX3|YBX3	962	-	3.8050826	1.4160776	-1.0	-1.0
chr3	33603012	33603125	ENSG00000163539.16|CLASP2|YBX3|YBX3	958	-	3.3930843	1.3756914	-1.0	-1.0
chr3	33497739	33497839	ENSG00000163539.16|CLASP2|YBX3|YBX3	901	-	5.5541573	1.0023913	-1.0	-1.0
chr3	33497874	33498059	ENSG00000163539.16|CLASP2|YBX3|YBX3	947	-	4.1209273	1.2739606	-1.0	-1.0
chr3	33836043	33836266	ENSG00000170248.13|PDCD6IP|YBX3|YBX3	978	+	2.6833966	1.6589258	-1.0	-1.0
chr3	33863995	33864129	ENSG00000170248.13|PDCD6IP|YBX3|YBX3	942	+	2.3044684	1.2363317	-1.0	-1.0
chr3	33868720	33869040	ENSG00000170248.13|PDCD6IP|YBX3|YBX3	989	+	5.5667524	1.957808	-1.0	-1.0
chr3	33853908	33854008	ENSG00000170248.13|PDCD6IP|YBX3|YBX3	924	+	2.8333793	1.1189897	-1.0	-1.0
chr3	33869450	33869680	ENSG00000170248.13|PDCD6IP|YBX3|YBX3	994	+	5.3398414	2.215669	-1.0	-1.0
chr3	33868255	33868495	ENSG00000170248.13|PDCD6IP|YBX3|YBX3	956	+	4.1142936	1.3555716	-1.0	-1.0
chr3	33865242	33865417	ENSG00000170248.13|PDCD6IP|YBX3|YBX3	999	+	3.393551	2.841855	-1.0	-1.0
chr3	33868020	33868235	ENSG00000170248.13|PDCD6IP|YBX3|YBX3	944	+	3.0919707	1.2509005	-1.0	-1.0
chr3	33844090	33844223	ENSG00000170248.13|PDCD6IP|YBX3|YBX3	996	+	4.4532	2.4482825	-1.0	-1.0
chr3	33845418	33845583	ENSG00000170248.13|PDCD6IP|YBX3|YBX3	1000	+	4.3445053	4.5108323	-1.0	-1.0
chr3	33866525	33866625	ENSG00000170248.13|PDCD6IP|YBX3|YBX3	911	+	2.197445	1.0515351	-1.0	-1.0
chr3	33841966	33842074	ENSG00000170248.13|PDCD6IP|YBX3|YBX3	930	+	2.777649	1.1534876	-1.0	-1.0
chr3	33828820	33828969	ENSG00000170248.13|PDCD6IP|YBX3|YBX3	984	+	2.7904503	1.804388	-1.0	-1.0
chr3	33798566	33798936	ENSG00000170248.13|PDCD6IP|YBX3|YBX3	995	+	2.8092113	2.2964194	-1.0	-1.0
chr3	33866350	33866490	ENSG00000170248.13|PDCD6IP|YBX3|YBX3	981	+	2.9201064	1.7113392	-1.0	-1.0
chr3	33866810	33866920	ENSG00000170248.13|PDCD6IP|YBX3|YBX3	917	+	3.701944	1.0834132	-1.0	-1.0
chr3	33852627	33852736	ENSG00000170248.13|PDCD6IP|YBX3|YBX3	990	+	6.4996133	1.9877197	-1.0	-1.0
chr3	33826514	33826664	ENSG00000170248.13|PDCD6IP|YBX3|YBX3	969	+	4.092164	1.513653	-1.0	-1.0
chr3	36860995	36861155	ENSG00000168016.13|TRANK1|YBX3|YBX3	962	-	5.2834625	1.4186001	-1.0	-1.0
chr3	36864318	36864448	ENSG00000168016.13|TRANK1|YBX3|YBX3	978	-	6.1910896	1.6663964	-1.0	-1.0
chr3	36833792	36833907	ENSG00000168016.13|TRANK1|YBX3|YBX3	910	-	5.5900574	1.0438681	-1.0	-1.0
chr3	36851718	36851828	ENSG00000168016.13|TRANK1|YBX3|YBX3	927	-	5.6947465	1.1345081	-1.0	-1.0
chr3	36857647	36857862	ENSG00000168016.13|TRANK1|YBX3|YBX3	947	-	5.831406	1.2751644	-1.0	-1.0
chr3	36831547	36831652	ENSG00000168016.13|TRANK1|YBX3|YBX3	923	-	5.71708	1.1141669	-1.0	-1.0
chr3	36833412	36833592	ENSG00000168016.13|TRANK1|YBX3|YBX3	960	-	4.9007516	1.395787	-1.0	-1.0
chr3	36832067	36832282	ENSG00000168016.13|TRANK1|YBX3|YBX3	946	-	4.8717957	1.266117	-1.0	-1.0
chr3	36908322	36908462	ENSG00000168016.13|TRANK1|YBX3|YBX3	978	-	4.144858	1.6626161	-1.0	-1.0
chr3	36832462	36832642	ENSG00000168016.13|TRANK1|YBX3|YBX3	943	-	5.0791535	1.2404692	-1.0	-1.0
chr3	36832967	36833187	ENSG00000168016.13|TRANK1|YBX3|YBX3	994	-	4.5278454	2.223362	-1.0	-1.0
chr3	36838371	36838504	ENSG00000168016.13|TRANK1|YBX3|YBX3	984	-	5.1353593	1.8050902	-1.0	-1.0
chr3	36856997	36857147	ENSG00000168016.13|TRANK1|YBX3|YBX3	952	-	4.792637	1.3232917	-1.0	-1.0
chr3	36855402	36855577	ENSG00000168016.13|TRANK1|YBX3|YBX3	945	-	5.804116	1.2559761	-1.0	-1.0
chr3	36842621	36842710	ENSG00000168016.13|TRANK1|YBX3|YBX3	963	-	4.1108723	1.429386	-1.0	-1.0
chr3	36847224	36847346	ENSG00000168016.13|TRANK1|YBX3|YBX3	942	-	5.772703	1.2337879	-1.0	-1.0
chr3	36856447	36856602	ENSG00000168016.13|TRANK1|YBX3|YBX3	929	-	5.7050605	1.1476187	-1.0	-1.0
chr3	36856612	36856857	ENSG00000168016.13|TRANK1|YBX3|YBX3	962	-	3.9216673	1.425209	-1.0	-1.0
chr3	36855782	36856237	ENSG00000168016.13|TRANK1|YBX3|YBX3	990	-	6.4455724	1.9864559	-1.0	-1.0
chr3	37050515	37050760	ENSG00000076242.14|MLH1|YBX3|YBX3	983	+	3.618388	1.7684507	-1.0	-1.0
chr3	36993491	36993616	ENSG00000076242.14|MLH1|YBX3|YBX3	909	+	3.629577	1.0424334	-1.0	-1.0
chr3	37028813	37028932	ENSG00000076242.14|MLH1|YBX3|YBX3	977	+	5.0235615	1.6424767	-1.0	-1.0
chr3	37000954	37001054	ENSG00000076242.14|MLH1|YBX3|YBX3	1000	+	3.823628	3.3423164	-1.0	-1.0
chr3	37004400	37004474	ENSG00000076242.14|MLH1|YBX3|YBX3	944	+	3.2467031	1.2505523	-1.0	-1.0
chr3	37096615	37096660	ENSG00000093167.17|LRRFIP2|YBX3|YBX3	989	-	6.4620757	1.9502354	-1.0	-1.0
chr3	37174483	37174588	ENSG00000093167.17|LRRFIP2|YBX3|YBX3	914	-	5.634289	1.0631232	-1.0	-1.0
chr3	37065809	37065909	ENSG00000093167.17|LRRFIP2|YBX3|YBX3	917	-	5.662029	1.0788777	-1.0	-1.0
chr3	37094811	37094908	ENSG00000093167.17|LRRFIP2|YBX3|YBX3	901	-	2.6359184	1.0053732	-1.0	-1.0
chr3	37148898	37149028	ENSG00000093167.17|LRRFIP2|YBX3|YBX3	923	-	2.3585608	1.1107953	-1.0	-1.0
chr3	37053825	37053940	ENSG00000093167.17|LRRFIP2|YBX3|YBX3	912	-	2.8577905	1.0540342	-1.0	-1.0
chr3	37282032	37282142	ENSG00000144674.16|GOLGA4|YBX3|YBX3	908	+	2.0726466	1.0345566	-1.0	-1.0
chr3	37366079	37366259	ENSG00000144674.16|GOLGA4|YBX3|YBX3	949	+	2.9690204	1.2896287	-1.0	-1.0
chr3	37324807	37324912	ENSG00000144674.16|GOLGA4|YBX3|YBX3	914	+	3.6539261	1.0663638	-1.0	-1.0
chr3	37327292	37327437	ENSG00000144674.16|GOLGA4|YBX3|YBX3	924	+	3.725446	1.1213022	-1.0	-1.0
chr3	37325547	37325677	ENSG00000144674.16|GOLGA4|YBX3|YBX3	909	+	2.7081032	1.0403987	-1.0	-1.0
chr3	37981996	37982306	ENSG00000144677.14|CTDSPL|YBX3|YBX3	993	+	6.5411	2.1723065	-1.0	-1.0
chr3	37967825	37967882	ENSG00000144677.14|CTDSPL|YBX3|YBX3	920	+	5.664665	1.0983785	-1.0	-1.0
chr3	37947056	37947176	ENSG00000144677.14|CTDSPL|YBX3|YBX3	939	+	3.1955833	1.2121288	-1.0	-1.0
chr3	37981851	37981996	ENSG00000144677.14|CTDSPL|YBX3|YBX3	928	+	3.4965286	1.140093	-1.0	-1.0
chr3	37984161	37984261	ENSG00000144677.14|CTDSPL|YBX3|YBX3	900	+	2.9909067	1.0017471	-1.0	-1.0
chr3	37975763	37975894	ENSG00000144677.14|CTDSPL|YBX3|YBX3	986	+	4.138065	1.8455851	-1.0	-1.0
chr3	38008218	38008367	ENSG00000187091.13|PLCD1|YBX3|YBX3	971	-	2.7800636	1.540026	-1.0	-1.0
chr3	38009933	38010275	ENSG00000187091.13|PLCD1|YBX3|YBX3	986	-	3.103109	1.8563677	-1.0	-1.0
chr3	38011213	38011438	ENSG00000187091.13|PLCD1|YBX3|YBX3	985	-	2.974747	1.8273675	-1.0	-1.0
chr3	38011543	38011668	ENSG00000187091.13|PLCD1|YBX3|YBX3	995	-	3.2330024	2.295333	-1.0	-1.0
chr3	38016490	38016719	ENSG00000187091.13|PLCD1|YBX3|YBX3	999	-	3.374892	3.0192368	-1.0	-1.0
chr3	38007605	38007845	ENSG00000187091.13|PLCD1|YBX3|YBX3	954	-	2.5456865	1.3380117	-1.0	-1.0
chr3	38010360	38010562	ENSG00000187091.13|PLCD1|YBX3|YBX3	996	-	3.4188955	2.4184935	-1.0	-1.0
chr3	38008457	38008562	ENSG00000187091.13|PLCD1|YBX3|YBX3	929	-	2.5331135	1.150212	-1.0	-1.0
chr3	38020187	38020287	ENSG00000187091.13|PLCD1|YBX3|YBX3	910	-	5.6604795	1.0434949	-1.0	-1.0
chr3	38008013	38008213	ENSG00000187091.13|PLCD1|YBX3|YBX3	999	-	3.9926865	3.1315234	-1.0	-1.0
chr3	38141806	38142201	ENSG00000172936.12|MYD88|YBX3|YBX3	993	+	5.429993	2.167585	-1.0	-1.0
chr3	38140417	38140547	ENSG00000172936.12|MYD88|YBX3|YBX3	957	+	5.8798575	1.3665138	-1.0	-1.0
chr3	38138712	38138847	ENSG00000172936.12|MYD88|YBX3|YBX3	906	+	3.6112568	1.026351	-1.0	-1.0
chr3	38142481	38142671	ENSG00000172936.12|MYD88|YBX3|YBX3	943	+	4.866489	1.2425209	-1.0	-1.0
chr3	38165833	38165946	ENSG00000172939.8|OXSR1|YBX3|YBX3	935	+	2.4948745	1.1886973	-1.0	-1.0
chr3	38253491	38253696	ENSG00000172939.8|OXSR1|YBX3|YBX3	937	+	3.0673425	1.1990258	-1.0	-1.0
chr3	38253731	38253931	ENSG00000172939.8|OXSR1|YBX3|YBX3	982	+	4.0010858	1.7476671	-1.0	-1.0
chr3	38254961	38255156	ENSG00000172939.8|OXSR1|YBX3|YBX3	943	+	3.5362618	1.2404515	-1.0	-1.0
chr3	38198721	38198863	ENSG00000172939.8|OXSR1|YBX3|YBX3	991	+	3.8232276	2.0398755	-1.0	-1.0
chr3	38183002	38183115	ENSG00000172939.8|OXSR1|YBX3|YBX3	998	+	4.3749924	2.6594152	-1.0	-1.0
chr3	38221577	38221682	ENSG00000172939.8|OXSR1|YBX3|YBX3	928	+	2.2554905	1.1429073	-1.0	-1.0
chr3	38254351	38254576	ENSG00000172939.8|OXSR1|YBX3|YBX3	970	+	3.0534422	1.5230916	-1.0	-1.0
chr3	38253211	38253366	ENSG00000172939.8|OXSR1|YBX3|YBX3	931	+	3.5370166	1.163672	-1.0	-1.0
chr3	38483137	38483372	ENSG00000114739.13|ACVR2B|YBX3|YBX3	994	+	4.648872	2.1981933	-1.0	-1.0
chr3	38484092	38484202	ENSG00000114739.13|ACVR2B|YBX3|YBX3	914	+	5.6282706	1.066455	-1.0	-1.0
chr3	38486632	38486827	ENSG00000114739.13|ACVR2B|YBX3|YBX3	969	+	2.899642	1.5133924	-1.0	-1.0
chr3	38481350	38481460	ENSG00000114739.13|ACVR2B|YBX3|YBX3	995	+	3.803374	2.319406	-1.0	-1.0
chr3	38492127	38492247	ENSG00000114739.13|ACVR2B|YBX3|YBX3	948	+	3.65543	1.281014	-1.0	-1.0
chr3	38489447	38489552	ENSG00000114739.13|ACVR2B|YBX3|YBX3	901	+	2.9583266	1.0048342	-1.0	-1.0
chr3	38488707	38488987	ENSG00000114739.13|ACVR2B|YBX3|YBX3	992	+	4.0439334	2.1160462	-1.0	-1.0
chr3	38483872	38484002	ENSG00000114739.13|ACVR2B|YBX3|YBX3	917	+	3.0474524	1.0784608	-1.0	-1.0
chr3	38486927	38487062	ENSG00000114739.13|ACVR2B|YBX3|YBX3	911	+	3.2701068	1.049181	-1.0	-1.0
chr3	38492612	38492807	ENSG00000114739.13|ACVR2B|YBX3|YBX3	981	+	6.281803	1.7241707	-1.0	-1.0
chr3	38478140	38478320	ENSG00000114739.13|ACVR2B|YBX3|YBX3	969	+	5.80543	1.5045372	-1.0	-1.0
chr3	38485082	38485312	ENSG00000114739.13|ACVR2B|YBX3|YBX3	957	+	4.934927	1.3664113	-1.0	-1.0
chr3	38487232	38487352	ENSG00000114739.13|ACVR2B|YBX3|YBX3	906	+	2.6764677	1.0274363	-1.0	-1.0
chr3	38491617	38491812	ENSG00000114739.13|ACVR2B|YBX3|YBX3	963	+	4.3277407	1.4358048	-1.0	-1.0
chr3	38491227	38491522	ENSG00000114739.13|ACVR2B|YBX3|YBX3	984	+	4.2658014	1.7841995	-1.0	-1.0
chr3	38490887	38491127	ENSG00000114739.13|ACVR2B|YBX3|YBX3	946	+	5.607615	1.2640868	-1.0	-1.0
chr3	38490777	38490877	ENSG00000114739.13|ACVR2B|YBX3|YBX3	932	+	5.767664	1.1689879	-1.0	-1.0
chr3	38490127	38490462	ENSG00000114739.13|ACVR2B|YBX3|YBX3	954	+	3.133144	1.3363649	-1.0	-1.0
chr3	38482429	38482560	ENSG00000114739.13|ACVR2B|YBX3|YBX3	963	+	3.585389	1.4344704	-1.0	-1.0
chr3	38479677	38479812	ENSG00000114739.13|ACVR2B|YBX3|YBX3	928	+	2.7700002	1.1438754	-1.0	-1.0
chr3	39066726	39066875	ENSG00000114742.13|WDR48|YBX3|YBX3	995	+	6.7801075	2.3389933	-1.0	-1.0
chr3	39051997	39052073	ENSG00000114742.13|WDR48|YBX3|YBX3	964	+	5.954233	1.4490278	-1.0	-1.0
chr3	39074725	39074855	ENSG00000114742.13|WDR48|YBX3|YBX3	922	+	5.6756673	1.1100559	-1.0	-1.0
chr3	39079710	39079808	ENSG00000114742.13|WDR48|YBX3|YBX3	963	+	5.9081464	1.4310105	-1.0	-1.0
chr3	39103448	39103593	ENSG00000114745.13|GORASP1|YBX3|YBX3	977	-	6.1638656	1.6299776	-1.0	-1.0
chr3	39097173	39097338	ENSG00000114745.13|GORASP1|YBX3|YBX3	940	-	5.7705865	1.2240424	-1.0	-1.0
chr3	39097698	39097823	ENSG00000114745.13|GORASP1|YBX3|YBX3	948	-	5.8278522	1.2829254	-1.0	-1.0
chr3	39097528	39097658	ENSG00000114745.13|GORASP1|YBX3|YBX3	920	-	3.6056435	1.095696	-1.0	-1.0
chr3	39101019	39101119	ENSG00000114745.13|GORASP1|YBX3|YBX3	903	-	3.5957928	1.0134772	-1.0	-1.0
chr3	39142284	39142449	ENSG00000144655.14|CSRNP1|YBX3|YBX3	961	-	5.6313906	1.405157	-1.0	-1.0
chr3	39359804	39359922	ENSG00000223668.1|EEF1A1P24|YBX3|YBX3	906	+	5.6111064	1.0288656	-1.0	-1.0
chr3	39359339	39359514	ENSG00000223668.1|EEF1A1P24|YBX3|YBX3	971	+	6.0741377	1.5366036	-1.0	-1.0
chr3	39391852	39392021	ENSG00000144659.10|SLC25A38|YBX3|YBX3	980	+	4.8235626	1.7004287	-1.0	-1.0
chr3	39396802	39396957	ENSG00000144659.10|SLC25A38|YBX3|YBX3	927	+	3.2555835	1.1386421	-1.0	-1.0
chr3	39391440	39391615	ENSG00000144659.10|SLC25A38|YBX3|YBX3	950	+	2.6105843	1.3047034	-1.0	-1.0
chr3	39383352	39383452	ENSG00000144659.10|SLC25A38|YBX3|YBX3	902	+	5.5521126	1.0066513	-1.0	-1.0
chr3	39389494	39389616	ENSG00000144659.10|SLC25A38|YBX3|YBX3	964	+	4.077204	1.4416567	-1.0	-1.0
chr3	39396667	39396772	ENSG00000144659.10|SLC25A38|YBX3|YBX3	906	+	2.46533	1.0268812	-1.0	-1.0
chr3	40311402	40311632	ENSG00000114784.3|EIF1B|YBX3|YBX3	984	+	3.0998073	1.7955326	-1.0	-1.0
chr3	40309813	40309972	ENSG00000114784.3|EIF1B|YBX3|YBX3	995	+	2.512424	2.315264	-1.0	-1.0
chr3	40311979	40312254	ENSG00000114784.3|EIF1B|YBX3|YBX3	957	+	3.0635006	1.3677384	-1.0	-1.0
chr3	40310857	40311047	ENSG00000114784.3|EIF1B|YBX3|YBX3	935	+	2.344899	1.1871407	-1.0	-1.0
chr3	40461938	40462328	ENSG00000188846.13|RPL14|YBX3|YBX3	1000	+	3.2460897	6.6833005	-1.0	-1.0
chr3	40457291	40457481	ENSG00000188846.13|RPL14|YBX3|YBX3	994	+	2.532055	2.2144058	-1.0	-1.0
chr3	40457876	40458081	ENSG00000188846.13|RPL14|YBX3|YBX3	1000	+	2.9028618	7.9507017	-1.0	-1.0
chr3	40461406	40461526	ENSG00000188846.13|RPL14|YBX3|YBX3	1000	+	2.3895988	4.733634	-1.0	-1.0
chr3	40458630	40458830	ENSG00000188846.13|RPL14|YBX3|YBX3	1000	+	4.2601075	19.680077	-1.0	-1.0
chr3	40532324	40532499	ENSG00000172888.11|ZNF621|YBX3|YBX3	944	+	3.2331026	1.248746	-1.0	-1.0
chr3	41233538	41233863	ENSG00000168036.16|CTNNB1|YBX3|YBX3	948	+	2.3759918	1.284346	-1.0	-1.0
chr3	41236558	41236718	ENSG00000168036.16|CTNNB1|YBX3|YBX3	922	+	2.4041622	1.1066321	-1.0	-1.0
chr3	41224581	41224753	ENSG00000168036.16|CTNNB1|YBX3|YBX3	944	+	2.5856533	1.249061	-1.0	-1.0
chr3	41239532	41239692	ENSG00000168036.16|CTNNB1|YBX3|YBX3	947	+	3.608581	1.2758353	-1.0	-1.0
chr3	41235706	41235843	ENSG00000168036.16|CTNNB1|YBX3|YBX3	986	+	2.877803	1.8624952	-1.0	-1.0
chr3	41225333	41225572	ENSG00000168036.16|CTNNB1|YBX3|YBX3	984	+	2.8819485	1.7865075	-1.0	-1.0
chr3	41227207	41227312	ENSG00000168036.16|CTNNB1|YBX3|YBX3	927	+	2.941586	1.1354349	-1.0	-1.0
chr3	41225659	41225861	ENSG00000168036.16|CTNNB1|YBX3|YBX3	993	+	3.0439124	2.146081	-1.0	-1.0
chr3	41239712	41239902	ENSG00000168036.16|CTNNB1|YBX3|YBX3	977	+	3.5113666	1.6386504	-1.0	-1.0
chr3	41224020	41224081	ENSG00000168036.16|CTNNB1|YBX3|YBX3	998	+	7.0576973	2.7231708	-1.0	-1.0
chr3	41236348	41236473	ENSG00000168036.16|CTNNB1|YBX3|YBX3	980	+	2.8836248	1.691386	-1.0	-1.0
chr3	41224953	41225207	ENSG00000168036.16|CTNNB1|YBX3|YBX3	980	+	2.964173	1.6963015	-1.0	-1.0
chr3	41868936	41869131	ENSG00000168038.10|ULK4|YBX3|YBX3	983	-	6.3506293	1.7789724	-1.0	-1.0
chr3	41868997	41869095	ENSG00000251986.1|Y_RNA|YBX3|YBX3	986	-	6.4340305	1.8478881	-1.0	-1.0
chr3	42223246	42223371	ENSG00000182606.14|TRAK1|YBX3|YBX3	935	+	3.8087754	1.1857955	-1.0	-1.0
chr3	42209966	42210076	ENSG00000182606.14|TRAK1|YBX3|YBX3	929	+	5.7147193	1.1479787	-1.0	-1.0
chr3	42223576	42223731	ENSG00000182606.14|TRAK1|YBX3|YBX3	934	+	5.7216663	1.1792442	-1.0	-1.0
chr3	42194803	42194941	ENSG00000182606.14|TRAK1|YBX3|YBX3	955	+	4.015195	1.3455188	-1.0	-1.0
chr3	42224936	42225036	ENSG00000182606.14|TRAK1|YBX3|YBX3	905	+	5.5517054	1.0222615	-1.0	-1.0
chr3	42200817	42200992	ENSG00000182606.14|TRAK1|YBX3|YBX3	938	+	2.6826866	1.2047498	-1.0	-1.0
chr3	42125419	42125609	ENSG00000182606.14|TRAK1|YBX3|YBX3	999	+	5.644104	2.8510537	-1.0	-1.0
chr3	42176813	42176890	ENSG00000182606.14|TRAK1|YBX3|YBX3	983	+	6.299325	1.7605863	-1.0	-1.0
chr3	42222941	42223156	ENSG00000182606.14|TRAK1|YBX3|YBX3	937	+	3.2695053	1.2016748	-1.0	-1.0
chr3	42224286	42224386	ENSG00000182606.14|TRAK1|YBX3|YBX3	901	+	3.6376846	1.005681	-1.0	-1.0
chr3	42209766	42209876	ENSG00000182606.14|TRAK1|YBX3|YBX3	977	+	2.9339166	1.6465377	-1.0	-1.0
chr3	42191557	42191636	ENSG00000182606.14|TRAK1|YBX3|YBX3	903	+	3.5957928	1.012194	-1.0	-1.0
chr3	42225181	42225356	ENSG00000182606.14|TRAK1|YBX3|YBX3	929	+	5.0719824	1.146478	-1.0	-1.0
chr3	42223831	42223951	ENSG00000182606.14|TRAK1|YBX3|YBX3	936	+	5.765578	1.1943171	-1.0	-1.0
chr3	42557577	42557696	ENSG00000093183.13|SEC22C|YBX3|YBX3	988	-	3.8912823	1.9379872	-1.0	-1.0
chr3	42563522	42563686	ENSG00000093183.13|SEC22C|YBX3|YBX3	998	-	3.6463728	2.6674879	-1.0	-1.0
chr3	42548428	42548653	ENSG00000093183.13|SEC22C|YBX3|YBX3	986	-	3.560587	1.8542229	-1.0	-1.0
chr3	42568864	42568964	ENSG00000093183.13|SEC22C|YBX3|YBX3	920	-	3.051186	1.0947727	-1.0	-1.0
chr3	42561114	42561296	ENSG00000093183.13|SEC22C|YBX3|YBX3	940	-	2.7964196	1.224469	-1.0	-1.0
chr3	42548263	42548413	ENSG00000093183.13|SEC22C|YBX3|YBX3	933	-	2.9809093	1.1729141	-1.0	-1.0
chr3	42594726	42594931	ENSG00000008324.11|SS18L2|YBX3|YBX3	981	+	4.418834	1.718675	-1.0	-1.0
chr3	42591443	42591601	ENSG00000008324.11|SS18L2|YBX3|YBX3	995	+	4.084541	2.3430593	-1.0	-1.0
chr3	42594456	42594711	ENSG00000008324.11|SS18L2|YBX3|YBX3	973	+	3.552906	1.5634843	-1.0	-1.0
chr3	42784271	42784461	ENSG00000280571.1|AC099329.3|YBX3|YBX3	969	-	4.325684	1.5132315	-1.0	-1.0
chr3	42784756	42785131	ENSG00000280571.1|AC099329.3|YBX3|YBX3	999	-	3.5857682	3.242442	-1.0	-1.0
chr3	42784501	42784676	ENSG00000280571.1|AC099329.3|YBX3|YBX3	969	-	2.9911568	1.5033598	-1.0	-1.0
chr3	42794156	42794275	ENSG00000280571.1|AC099329.3|YBX3|YBX3	953	-	2.3109794	1.3260629	-1.0	-1.0
chr3	42786027	42786157	ENSG00000280571.1|AC099329.3|YBX3|YBX3	962	-	2.5364473	1.421031	-1.0	-1.0
chr3	42784297	42784462	ENSG00000181061.13|HIGD1A|YBX3|YBX3	958	-	3.3874493	1.3751826	-1.0	-1.0
chr3	42794156	42794276	ENSG00000181061.13|HIGD1A|YBX3|YBX3	953	-	2.3109794	1.3293009	-1.0	-1.0
chr3	42784757	42785072	ENSG00000181061.13|HIGD1A|YBX3|YBX3	999	-	3.5683868	3.2402964	-1.0	-1.0
chr3	42784502	42784672	ENSG00000181061.13|HIGD1A|YBX3|YBX3	971	-	3.0170429	1.5321025	-1.0	-1.0
chr3	42786027	42786157	ENSG00000181061.13|HIGD1A|YBX3|YBX3	962	-	2.5364473	1.4231653	-1.0	-1.0
chr3	42794156	42794275	ENSG00000235288.3|AC099329.1|YBX3|YBX3	953	-	2.3109794	1.3250507	-1.0	-1.0
chr3	42786027	42786157	ENSG00000235288.3|AC099329.1|YBX3|YBX3	962	-	2.5364473	1.4192122	-1.0	-1.0
chr3	43079496	43079681	ENSG00000144647.5|POMGNT2|YBX3|YBX3	943	-	5.795463	1.2420449	-1.0	-1.0
chr3	43080631	43081236	ENSG00000144647.5|POMGNT2|YBX3|YBX3	970	-	4.405217	1.5229241	-1.0	-1.0
chr3	43303287	43303437	ENSG00000163788.13|SNRK|YBX3|YBX3	920	+	5.661774	1.0951947	-1.0	-1.0
chr3	43432610	43432727	ENSG00000160746.12|ANO10|YBX3|YBX3	941	-	3.4677289	1.2269269	-1.0	-1.0
chr3	43484902	43485097	ENSG00000160746.12|ANO10|YBX3|YBX3	977	-	3.9007401	1.6312631	-1.0	-1.0
chr3	43549729	43549848	ENSG00000160746.12|ANO10|YBX3|YBX3	924	-	2.3314223	1.1200049	-1.0	-1.0
chr3	43598556	43598656	ENSG00000160746.12|ANO10|YBX3|YBX3	956	-	5.8611856	1.353242	-1.0	-1.0
chr3	43484971	43485096	ENSG00000223916.1|AC097638.1|YBX3|YBX3	954	-	3.3624737	1.3389528	-1.0	-1.0
chr3	43711706	43711821	ENSG00000011198.7|ABHD5|YBX3|YBX3	931	+	2.3055902	1.1642323	-1.0	-1.0
chr3	43719139	43719334	ENSG00000011198.7|ABHD5|YBX3|YBX3	999	+	3.2065153	2.8839176	-1.0	-1.0
chr3	44338118	44338243	ENSG00000179152.19|TCAIM|YBX3|YBX3	916	+	4.8920507	1.0734589	-1.0	-1.0
chr3	44421571	44421731	ENSG00000225873.3|LINC00694|YBX3|YBX3	916	-	5.673365	1.076082	-1.0	-1.0
chr3	44446959	44447094	ENSG00000185219.16|ZNF445|YBX3|YBX3	926	-	2.9917407	1.1322637	-1.0	-1.0
chr3	44447264	44447424	ENSG00000185219.16|ZNF445|YBX3|YBX3	956	-	3.803201	1.3568331	-1.0	-1.0
chr3	44450867	44450962	ENSG00000185219.16|ZNF445|YBX3|YBX3	912	-	2.3537498	1.0543963	-1.0	-1.0
chr3	44444579	44444694	ENSG00000185219.16|ZNF445|YBX3|YBX3	909	-	2.5547857	1.0431378	-1.0	-1.0
chr3	44455343	44455458	ENSG00000185219.16|ZNF445|YBX3|YBX3	942	-	3.5403008	1.2369776	-1.0	-1.0
chr3	44448159	44448354	ENSG00000185219.16|ZNF445|YBX3|YBX3	919	-	2.6631048	1.0901803	-1.0	-1.0
chr3	44629217	44629397	ENSG00000186448.14|ZNF197|YBX3|YBX3	920	+	3.7116575	1.0958211	-1.0	-1.0
chr3	44643519	44643854	ENSG00000186448.14|ZNF197|YBX3|YBX3	961	+	4.600055	1.4068596	-1.0	-1.0
chr3	44625018	44625138	ENSG00000186448.14|ZNF197|YBX3|YBX3	999	+	4.990856	3.2349024	-1.0	-1.0
chr3	44751443	44751583	ENSG00000163807.5|KIAA1143|YBX3|YBX3	911	-	3.677522	1.0528585	-1.0	-1.0
chr3	44812181	44812289	ENSG00000163808.16|KIF15|YBX3|YBX3	980	+	4.3319774	1.6943772	-1.0	-1.0
chr3	44797550	44797665	ENSG00000163808.16|KIF15|YBX3|YBX3	982	+	6.2303524	1.7394677	-1.0	-1.0
chr3	44801769	44801944	ENSG00000163808.16|KIF15|YBX3|YBX3	920	+	5.657004	1.0980883	-1.0	-1.0
chr3	44786394	44786544	ENSG00000163808.16|KIF15|YBX3|YBX3	939	+	3.6711173	1.2179123	-1.0	-1.0
chr3	44797853	44797956	ENSG00000163808.16|KIF15|YBX3|YBX3	904	+	3.5946534	1.0168871	-1.0	-1.0
chr3	44805026	44805156	ENSG00000163808.16|KIF15|YBX3|YBX3	973	+	6.08513	1.5634947	-1.0	-1.0
chr3	44925790	44925890	ENSG00000163812.13|ZDHHC3|YBX3|YBX3	903	-	3.5963676	1.0151831	-1.0	-1.0
chr3	44959126	44959460	ENSG00000163812.13|ZDHHC3|YBX3|YBX3	996	-	3.7034667	2.432086	-1.0	-1.0
chr3	44925660	44925775	ENSG00000163812.13|ZDHHC3|YBX3|YBX3	960	-	5.994785	1.4008847	-1.0	-1.0
chr3	44926690	44926830	ENSG00000163812.13|ZDHHC3|YBX3|YBX3	946	-	3.8237205	1.264654	-1.0	-1.0
chr3	44933887	44933984	ENSG00000163812.13|ZDHHC3|YBX3|YBX3	969	-	4.167017	1.5033783	-1.0	-1.0
chr3	44929305	44929436	ENSG00000163812.13|ZDHHC3|YBX3|YBX3	994	-	6.6723375	2.2161193	-1.0	-1.0
chr3	44945167	44945329	ENSG00000163812.13|ZDHHC3|YBX3|YBX3	958	-	2.8186524	1.37776	-1.0	-1.0
chr3	44997086	44997191	ENSG00000075914.12|EXOSC7|YBX3|YBX3	930	+	2.8118908	1.1550553	-1.0	-1.0
chr3	44989144	44989242	ENSG00000075914.12|EXOSC7|YBX3|YBX3	920	+	3.712935	1.0989449	-1.0	-1.0
chr3	45085377	45085557	ENSG00000163814.7|CDCP1|YBX3|YBX3	930	-	5.722244	1.1558694	-1.0	-1.0
chr3	45112217	45112445	ENSG00000163814.7|CDCP1|YBX3|YBX3	996	-	6.1587105	2.4302773	-1.0	-1.0
chr3	45084442	45084572	ENSG00000163814.7|CDCP1|YBX3|YBX3	927	-	5.760732	1.138114	-1.0	-1.0
chr3	45082947	45083112	ENSG00000163814.7|CDCP1|YBX3|YBX3	937	-	5.730256	1.197233	-1.0	-1.0
chr3	45110500	45110775	ENSG00000163814.7|CDCP1|YBX3|YBX3	984	-	5.270274	1.7880607	-1.0	-1.0
chr3	45091237	45091362	ENSG00000163814.7|CDCP1|YBX3|YBX3	926	-	5.7073092	1.1281984	-1.0	-1.0
chr3	45118411	45118616	ENSG00000163814.7|CDCP1|YBX3|YBX3	969	-	4.6070604	1.5103365	-1.0	-1.0
chr3	45146215	45146315	ENSG00000163814.7|CDCP1|YBX3|YBX3	910	-	3.6368341	1.0481039	-1.0	-1.0
chr3	45084242	45084437	ENSG00000163814.7|CDCP1|YBX3|YBX3	954	-	5.8301067	1.3372259	-1.0	-1.0
chr3	45084972	45085257	ENSG00000163814.7|CDCP1|YBX3|YBX3	975	-	6.224608	1.6058958	-1.0	-1.0
chr3	45225575	45226278	ENSG00000249992.1|TMEM158|YBX3|YBX3	982	-	4.2638397	1.7334921	-1.0	-1.0
chr3	45224840	45225125	ENSG00000249992.1|TMEM158|YBX3|YBX3	954	-	3.0119753	1.3389566	-1.0	-1.0
chr3	45225165	45225555	ENSG00000249992.1|TMEM158|YBX3|YBX3	999	-	4.193483	2.8996956	-1.0	-1.0
chr3	45224465	45224655	ENSG00000249992.1|TMEM158|YBX3|YBX3	963	-	5.792004	1.4267275	-1.0	-1.0
chr3	45400244	45400364	ENSG00000011376.9|LARS2|YBX3|YBX3	949	+	3.0886407	1.295457	-1.0	-1.0
chr3	45394432	45394592	ENSG00000011376.9|LARS2|YBX3|YBX3	941	+	3.3160815	1.2262584	-1.0	-1.0
chr3	45491546	45491796	ENSG00000011376.9|LARS2|YBX3|YBX3	952	+	3.8513694	1.3197387	-1.0	-1.0
chr3	45388530	45388675	ENSG00000011376.9|LARS2|YBX3|YBX3	950	+	5.8360567	1.3037277	-1.0	-1.0
chr3	45446890	45446980	ENSG00000011376.9|LARS2|YBX3|YBX3	979	+	4.349219	1.6867869	-1.0	-1.0
chr3	45548615	45548795	ENSG00000011376.9|LARS2|YBX3|YBX3	937	+	3.1260836	1.2005813	-1.0	-1.0
chr3	45673453	45673558	ENSG00000144791.9|LIMD1|YBX3|YBX3	932	+	3.7861705	1.166821	-1.0	-1.0
chr3	45595858	45595958	ENSG00000144791.9|LIMD1|YBX3|YBX3	901	+	2.9584384	1.003098	-1.0	-1.0
chr3	45676921	45677061	ENSG00000144791.9|LIMD1|YBX3|YBX3	985	+	5.6932163	1.8097005	-1.0	-1.0
chr3	45678961	45679101	ENSG00000144791.9|LIMD1|YBX3|YBX3	927	+	3.1156476	1.1392313	-1.0	-1.0
chr3	45672689	45672820	ENSG00000144791.9|LIMD1|YBX3|YBX3	995	+	3.80981	2.2760541	-1.0	-1.0
chr3	45595293	45595478	ENSG00000144791.9|LIMD1|YBX3|YBX3	961	+	3.915592	1.4040232	-1.0	-1.0
chr3	45678286	45678401	ENSG00000144791.9|LIMD1|YBX3|YBX3	921	+	2.9766266	1.1033463	-1.0	-1.0
chr3	45678631	45678826	ENSG00000144791.9|LIMD1|YBX3|YBX3	975	+	4.098817	1.6032568	-1.0	-1.0
chr3	45677166	45677341	ENSG00000144791.9|LIMD1|YBX3|YBX3	943	+	3.236879	1.2444608	-1.0	-1.0
chr3	45744492	45744757	ENSG00000211456.10|SACM1L|YBX3|YBX3	993	+	4.157034	2.1626725	-1.0	-1.0
chr3	45709497	45709648	ENSG00000211456.10|SACM1L|YBX3|YBX3	929	+	2.4197922	1.1465019	-1.0	-1.0
chr3	45722868	45722955	ENSG00000211456.10|SACM1L|YBX3|YBX3	998	+	7.0572577	2.6935048	-1.0	-1.0
chr3	45745097	45745317	ENSG00000211456.10|SACM1L|YBX3|YBX3	980	+	6.209244	1.694542	-1.0	-1.0
chr3	45744362	45744482	ENSG00000211456.10|SACM1L|YBX3|YBX3	931	+	3.1439266	1.160779	-1.0	-1.0
chr3	45835607	45835717	ENSG00000163818.16|LZTFL1|YBX3|YBX3	904	-	5.553334	1.0179197	-1.0	-1.0
chr3	45919863	45919963	ENSG00000163820.14|FYCO1|YBX3|YBX3	901	-	3.596658	1.0063803	-1.0	-1.0
chr3	45919488	45919683	ENSG00000163820.14|FYCO1|YBX3|YBX3	975	-	6.097162	1.5938828	-1.0	-1.0
chr3	45984870	45985000	ENSG00000163820.14|FYCO1|YBX3|YBX3	949	-	5.824197	1.2884152	-1.0	-1.0
chr3	45979734	45979830	ENSG00000163820.14|FYCO1|YBX3|YBX3	905	-	5.5521126	1.0230296	-1.0	-1.0
chr3	46921770	46922165	ENSG00000160799.11|CCDC12|YBX3|YBX3	957	-	3.4203372	1.3711464	-1.0	-1.0
chr3	47006332	47006437	ENSG00000160796.16|NBEAL2|YBX3|YBX3	981	+	3.380406	1.7256315	-1.0	-1.0
chr3	47006164	47006262	ENSG00000160796.16|NBEAL2|YBX3|YBX3	982	+	3.4042926	1.7426236	-1.0	-1.0
chr3	46999629	46999715	ENSG00000160796.16|NBEAL2|YBX3|YBX3	907	+	3.5952227	1.0315554	-1.0	-1.0
chr3	47000193	47000333	ENSG00000160796.16|NBEAL2|YBX3|YBX3	951	+	5.606772	1.3069654	-1.0	-1.0
chr3	47005180	47005321	ENSG00000160796.16|NBEAL2|YBX3|YBX3	978	+	3.1094682	1.6488692	-1.0	-1.0
chr3	47007230	47007390	ENSG00000160796.16|NBEAL2|YBX3|YBX3	960	+	5.347656	1.3983618	-1.0	-1.0
chr3	47008287	47008387	ENSG00000160796.16|NBEAL2|YBX3|YBX3	907	+	2.4658074	1.0317457	-1.0	-1.0
chr3	46995738	46995846	ENSG00000160796.16|NBEAL2|YBX3|YBX3	914	+	5.6282706	1.0659169	-1.0	-1.0
chr3	46995381	46995576	ENSG00000160796.16|NBEAL2|YBX3|YBX3	946	+	2.820079	1.2674909	-1.0	-1.0
chr3	47007762	47007882	ENSG00000160796.16|NBEAL2|YBX3|YBX3	979	+	5.727358	1.672378	-1.0	-1.0
chr3	47083844	47084029	ENSG00000181555.20|SETD2|YBX3|YBX3	925	-	3.395761	1.1237618	-1.0	-1.0
chr3	47101457	47101555	ENSG00000181555.20|SETD2|YBX3|YBX3	940	-	2.6755385	1.2246664	-1.0	-1.0
chr3	47056820	47056995	ENSG00000181555.20|SETD2|YBX3|YBX3	966	-	3.8814962	1.4638124	-1.0	-1.0
chr3	47113875	47114000	ENSG00000181555.20|SETD2|YBX3|YBX3	941	-	2.2445054	1.2326981	-1.0	-1.0
chr3	47124056	47124251	ENSG00000181555.20|SETD2|YBX3|YBX3	953	-	2.8049047	1.3276112	-1.0	-1.0
chr3	47121926	47122026	ENSG00000181555.20|SETD2|YBX3|YBX3	918	-	3.0816498	1.0845892	-1.0	-1.0
chr3	47042560	47042695	ENSG00000181555.20|SETD2|YBX3|YBX3	947	-	3.0270438	1.2778533	-1.0	-1.0
chr3	47123161	47123436	ENSG00000181555.20|SETD2|YBX3|YBX3	953	-	3.5603716	1.3295974	-1.0	-1.0
chr3	47097989	47098094	ENSG00000181555.20|SETD2|YBX3|YBX3	904	-	5.5512967	1.0172651	-1.0	-1.0
chr3	47016723	47017078	ENSG00000181555.20|SETD2|YBX3|YBX3	996	-	4.9396677	2.4171698	-1.0	-1.0
chr3	47057180	47057485	ENSG00000181555.20|SETD2|YBX3|YBX3	938	-	3.1895995	1.2102157	-1.0	-1.0
chr3	47084194	47084334	ENSG00000181555.20|SETD2|YBX3|YBX3	920	-	3.2272284	1.0964823	-1.0	-1.0
chr3	47121426	47121546	ENSG00000181555.20|SETD2|YBX3|YBX3	903	-	3.5960803	1.0133758	-1.0	-1.0
chr3	47275362	47275490	ENSG00000088727.12|KIF9|YBX3|YBX3	929	-	5.736158	1.150391	-1.0	-1.0
chr3	47322567	47322702	ENSG00000114648.11|KLHL18|YBX3|YBX3	959	+	4.4079866	1.3869728	-1.0	-1.0
chr3	47344874	47345009	ENSG00000114648.11|KLHL18|YBX3|YBX3	923	+	4.2609043	1.1129999	-1.0	-1.0
chr3	47343949	47344144	ENSG00000114648.11|KLHL18|YBX3|YBX3	988	+	5.1869755	1.9055732	-1.0	-1.0
chr3	47346114	47346309	ENSG00000114648.11|KLHL18|YBX3|YBX3	987	+	5.012105	1.9007461	-1.0	-1.0
chr3	47346519	47346674	ENSG00000114648.11|KLHL18|YBX3|YBX3	922	+	4.937596	1.1078163	-1.0	-1.0
chr3	47336584	47336699	ENSG00000114648.11|KLHL18|YBX3|YBX3	944	+	5.8624945	1.2494236	-1.0	-1.0
chr3	47345134	47345309	ENSG00000114648.11|KLHL18|YBX3|YBX3	909	+	5.5828	1.0387216	-1.0	-1.0
chr3	47408965	47409087	ENSG00000076201.14|PTPN23|YBX3|YBX3	933	+	2.6160736	1.1761756	-1.0	-1.0
chr3	47404651	47404779	ENSG00000076201.14|PTPN23|YBX3|YBX3	955	+	2.5213609	1.3463873	-1.0	-1.0
chr3	47412705	47412825	ENSG00000076201.14|PTPN23|YBX3|YBX3	915	+	3.0319216	1.0684444	-1.0	-1.0
chr3	47412945	47413255	ENSG00000076201.14|PTPN23|YBX3|YBX3	947	+	3.8923526	1.2757822	-1.0	-1.0
chr3	47410902	47411052	ENSG00000076201.14|PTPN23|YBX3|YBX3	950	+	2.8237774	1.3038028	-1.0	-1.0
chr3	47411422	47411677	ENSG00000076201.14|PTPN23|YBX3|YBX3	999	+	4.5534954	2.9356966	-1.0	-1.0
chr3	47396142	47396262	ENSG00000076201.14|PTPN23|YBX3|YBX3	957	+	3.8791156	1.3709992	-1.0	-1.0
chr3	47412093	47412193	ENSG00000076201.14|PTPN23|YBX3|YBX3	989	+	3.8920689	1.9743042	-1.0	-1.0
chr3	47409187	47409297	ENSG00000076201.14|PTPN23|YBX3|YBX3	908	+	2.9900107	1.0355139	-1.0	-1.0
chr3	47405924	47406046	ENSG00000076201.14|PTPN23|YBX3|YBX3	977	+	3.3460536	1.6380402	-1.0	-1.0
chr3	47425996	47426146	ENSG00000114650.18|SCAP|YBX3|YBX3	975	-	3.1401935	1.6059785	-1.0	-1.0
chr3	47442871	47443166	ENSG00000114650.18|SCAP|YBX3|YBX3	976	-	3.2163713	1.6270111	-1.0	-1.0
chr3	47428512	47428672	ENSG00000114650.18|SCAP|YBX3|YBX3	972	-	2.7213335	1.5487527	-1.0	-1.0
chr3	47414826	47414993	ENSG00000114650.18|SCAP|YBX3|YBX3	990	-	3.2668772	2.0060916	-1.0	-1.0
chr3	47417313	47417418	ENSG00000114650.18|SCAP|YBX3|YBX3	906	-	2.4536846	1.0256732	-1.0	-1.0
chr3	47419332	47419502	ENSG00000114650.18|SCAP|YBX3|YBX3	925	-	4.501953	1.1252131	-1.0	-1.0
chr3	47427156	47427262	ENSG00000114650.18|SCAP|YBX3|YBX3	950	-	2.849655	1.3009052	-1.0	-1.0
chr3	47425469	47425611	ENSG00000114650.18|SCAP|YBX3|YBX3	957	-	4.692611	1.3648865	-1.0	-1.0
chr3	47427446	47427667	ENSG00000114650.18|SCAP|YBX3|YBX3	945	-	2.833406	1.2592962	-1.0	-1.0
chr3	47422441	47422576	ENSG00000114650.18|SCAP|YBX3|YBX3	979	-	3.164919	1.6867945	-1.0	-1.0
chr3	47414179	47414384	ENSG00000114650.18|SCAP|YBX3|YBX3	987	-	3.1500282	1.8774464	-1.0	-1.0
chr3	47417483	47417583	ENSG00000114650.18|SCAP|YBX3|YBX3	904	-	2.9568763	1.0168527	-1.0	-1.0
chr3	47420930	47421070	ENSG00000114650.18|SCAP|YBX3|YBX3	930	-	2.4511786	1.1528031	-1.0	-1.0
chr3	47413973	47414093	ENSG00000114650.18|SCAP|YBX3|YBX3	932	-	2.697025	1.1647037	-1.0	-1.0
chr3	47496094	47496194	ENSG00000163832.15|ELP6|YBX3|YBX3	905	-	5.5521126	1.0238749	-1.0	-1.0
chr3	47513536	47513671	ENSG00000163832.15|ELP6|YBX3|YBX3	962	-	3.362526	1.4230142	-1.0	-1.0
chr3	47511147	47511252	ENSG00000163832.15|ELP6|YBX3|YBX3	914	-	3.1965714	1.0643113	-1.0	-1.0
chr3	47510105	47510254	ENSG00000163832.15|ELP6|YBX3|YBX3	937	-	3.4273374	1.2007257	-1.0	-1.0
chr3	47495719	47496054	ENSG00000163832.15|ELP6|YBX3|YBX3	979	-	4.1369534	1.683992	-1.0	-1.0
chr3	47745907	47745993	ENSG00000173473.10|SMARCC1|YBX3|YBX3	1000	-	4.362381	4.2578316	-1.0	-1.0
chr3	47610070	47610327	ENSG00000173473.10|SMARCC1|YBX3|YBX3	998	-	3.4711795	2.8087213	-1.0	-1.0
chr3	47622206	47622336	ENSG00000173473.10|SMARCC1|YBX3|YBX3	999	-	4.546429	3.0337713	-1.0	-1.0
chr3	47680387	47680492	ENSG00000173473.10|SMARCC1|YBX3|YBX3	904	-	3.6142013	1.0167032	-1.0	-1.0
chr3	47686048	47686170	ENSG00000173473.10|SMARCC1|YBX3|YBX3	946	-	2.6181784	1.2639278	-1.0	-1.0
chr3	47675474	47675588	ENSG00000173473.10|SMARCC1|YBX3|YBX3	927	-	2.1607735	1.1367453	-1.0	-1.0
chr3	47662463	47662592	ENSG00000173473.10|SMARCC1|YBX3|YBX3	954	-	2.4658654	1.3389435	-1.0	-1.0
chr3	47635189	47635309	ENSG00000173473.10|SMARCC1|YBX3|YBX3	929	-	2.0505977	1.1458174	-1.0	-1.0
chr3	47670589	47670717	ENSG00000173473.10|SMARCC1|YBX3|YBX3	931	-	2.486277	1.1581129	-1.0	-1.0
chr3	47586201	47586661	ENSG00000173473.10|SMARCC1|YBX3|YBX3	1000	-	3.5192072	3.792943	-1.0	-1.0
chr3	47772816	47772931	ENSG00000173473.10|SMARCC1|YBX3|YBX3	993	-	3.138712	2.163553	-1.0	-1.0
chr3	47661293	47661455	ENSG00000173473.10|SMARCC1|YBX3|YBX3	997	-	4.395996	2.5234559	-1.0	-1.0
chr3	47678195	47678360	ENSG00000173473.10|SMARCC1|YBX3|YBX3	995	-	3.0453203	2.3061585	-1.0	-1.0
chr3	47729024	47729094	ENSG00000173473.10|SMARCC1|YBX3|YBX3	908	-	2.0285013	1.0353197	-1.0	-1.0
chr3	47586856	47587186	ENSG00000173473.10|SMARCC1|YBX3|YBX3	956	-	2.4289935	1.3582513	-1.0	-1.0
chr3	47738028	47738110	ENSG00000173473.10|SMARCC1|YBX3|YBX3	926	-	2.1152875	1.1293708	-1.0	-1.0
chr3	47587416	47587771	ENSG00000173473.10|SMARCC1|YBX3|YBX3	999	-	3.5461216	3.0787082	-1.0	-1.0
chr3	47590660	47590837	ENSG00000173473.10|SMARCC1|YBX3|YBX3	946	-	2.3232503	1.2645531	-1.0	-1.0
chr3	47588186	47588301	ENSG00000173473.10|SMARCC1|YBX3|YBX3	910	-	2.2203867	1.0438302	-1.0	-1.0
chr3	47701277	47701427	ENSG00000173473.10|SMARCC1|YBX3|YBX3	926	-	2.5870793	1.1324685	-1.0	-1.0
chr3	47736033	47736126	ENSG00000173473.10|SMARCC1|YBX3|YBX3	999	-	3.3339703	3.0685077	-1.0	-1.0
chr3	47676628	47676782	ENSG00000173473.10|SMARCC1|YBX3|YBX3	922	-	1.9140826	1.1064676	-1.0	-1.0
chr3	47846714	47846959	ENSG00000132153.14|DHX30|YBX3|YBX3	935	+	3.0545154	1.1903733	-1.0	-1.0
chr3	47848121	47848381	ENSG00000132153.14|DHX30|YBX3|YBX3	999	+	3.360035	2.9969826	-1.0	-1.0
chr3	47845651	47845852	ENSG00000132153.14|DHX30|YBX3|YBX3	934	+	2.3881803	1.1815695	-1.0	-1.0
chr3	47846334	47846624	ENSG00000132153.14|DHX30|YBX3|YBX3	962	+	2.4508007	1.4223497	-1.0	-1.0
chr3	47849191	47849306	ENSG00000132153.14|DHX30|YBX3|YBX3	920	+	2.33618	1.0984654	-1.0	-1.0
chr3	47840941	47841081	ENSG00000132153.14|DHX30|YBX3|YBX3	940	+	2.8147585	1.2196034	-1.0	-1.0
chr3	47848623	47848817	ENSG00000132153.14|DHX30|YBX3|YBX3	990	+	4.29833	2.0053613	-1.0	-1.0
chr3	47829023	47829135	ENSG00000132153.14|DHX30|YBX3|YBX3	957	+	2.5812273	1.3626064	-1.0	-1.0
chr3	47849450	47849554	ENSG00000132153.14|DHX30|YBX3|YBX3	949	+	3.2857916	1.2908592	-1.0	-1.0
chr3	47843105	47843250	ENSG00000132153.14|DHX30|YBX3|YBX3	950	+	3.0997512	1.302014	-1.0	-1.0
chr3	47841621	47841776	ENSG00000132153.14|DHX30|YBX3|YBX3	959	+	2.5059757	1.3880373	-1.0	-1.0
chr3	47849629	47849764	ENSG00000132153.14|DHX30|YBX3|YBX3	939	+	2.8576818	1.214586	-1.0	-1.0
chr3	47810656	47810711	ENSG00000132153.14|DHX30|YBX3|YBX3	905	+	2.9571002	1.0211074	-1.0	-1.0
chr3	47847776	47847996	ENSG00000132153.14|DHX30|YBX3|YBX3	988	+	3.161799	1.9362295	-1.0	-1.0
chr3	47916850	47917174	ENSG00000047849.21|MAP4|YBX3|YBX3	985	-	3.1156852	1.8204017	-1.0	-1.0
chr3	47869211	47869327	ENSG00000047849.21|MAP4|YBX3|YBX3	966	-	2.867688	1.4698204	-1.0	-1.0
chr3	47918718	47918841	ENSG00000047849.21|MAP4|YBX3|YBX3	949	-	2.370091	1.2927823	-1.0	-1.0
chr3	47914816	47914939	ENSG00000047849.21|MAP4|YBX3|YBX3	987	-	3.2859383	1.8806326	-1.0	-1.0
chr3	47877354	47877589	ENSG00000047849.21|MAP4|YBX3|YBX3	960	-	2.6628115	1.4000101	-1.0	-1.0
chr3	47871916	47872100	ENSG00000047849.21|MAP4|YBX3|YBX3	999	-	3.9083495	2.9933062	-1.0	-1.0
chr3	47921764	47921878	ENSG00000047849.21|MAP4|YBX3|YBX3	992	-	2.4068453	2.1148865	-1.0	-1.0
chr3	47870967	47871105	ENSG00000047849.21|MAP4|YBX3|YBX3	984	-	3.242944	1.7908492	-1.0	-1.0
chr3	47851869	47851994	ENSG00000047849.21|MAP4|YBX3|YBX3	937	-	2.409895	1.2030063	-1.0	-1.0
chr3	47875694	47875900	ENSG00000047849.21|MAP4|YBX3|YBX3	931	-	2.3169432	1.163399	-1.0	-1.0
chr3	47977864	47977933	ENSG00000047849.21|MAP4|YBX3|YBX3	987	-	2.9435816	1.8944849	-1.0	-1.0
chr3	47916000	47916210	ENSG00000047849.21|MAP4|YBX3|YBX3	986	-	3.4635873	1.84963	-1.0	-1.0
chr3	47852414	47852644	ENSG00000047849.21|MAP4|YBX3|YBX3	982	-	2.8598523	1.7351006	-1.0	-1.0
chr3	47916270	47916715	ENSG00000047849.21|MAP4|YBX3|YBX3	983	-	3.3087428	1.7779685	-1.0	-1.0
chr3	47871226	47871286	ENSG00000047849.21|MAP4|YBX3|YBX3	968	-	2.7740934	1.5013717	-1.0	-1.0
chr3	47928227	47928350	ENSG00000047849.21|MAP4|YBX3|YBX3	1000	-	3.5440452	3.6953943	-1.0	-1.0
chr3	47851159	47851349	ENSG00000047849.21|MAP4|YBX3|YBX3	958	-	3.8017395	1.3746917	-1.0	-1.0
chr3	47998637	47998867	ENSG00000047849.21|MAP4|YBX3|YBX3	972	-	2.7358615	1.5522933	-1.0	-1.0
chr3	47867245	47867338	ENSG00000047849.21|MAP4|YBX3|YBX3	972	-	3.219732	1.5498744	-1.0	-1.0
chr3	48188057	48188157	ENSG00000164045.11|CDC25A|YBX3|YBX3	914	-	5.6081176	1.0631758	-1.0	-1.0
chr3	48174283	48174538	ENSG00000164045.11|CDC25A|YBX3|YBX3	995	-	5.685911	2.301655	-1.0	-1.0
chr3	48158975	48159080	ENSG00000164045.11|CDC25A|YBX3|YBX3	916	-	3.6739044	1.075513	-1.0	-1.0
chr3	48177853	48177983	ENSG00000164045.11|CDC25A|YBX3|YBX3	973	-	3.27021	1.5746434	-1.0	-1.0
chr3	48186702	48186779	ENSG00000164045.11|CDC25A|YBX3|YBX3	944	-	3.892412	1.2543614	-1.0	-1.0
chr3	48187777	48187922	ENSG00000164045.11|CDC25A|YBX3|YBX3	975	-	5.935149	1.6002872	-1.0	-1.0
chr3	48167845	48167944	ENSG00000164045.11|CDC25A|YBX3|YBX3	998	-	5.1389446	2.6961956	-1.0	-1.0
chr3	48165635	48165734	ENSG00000164045.11|CDC25A|YBX3|YBX3	907	-	2.1826954	1.0313268	-1.0	-1.0
chr3	48158565	48158785	ENSG00000164045.11|CDC25A|YBX3|YBX3	976	-	3.4550679	1.6169554	-1.0	-1.0
chr3	48157180	48157740	ENSG00000164045.11|CDC25A|YBX3|YBX3	998	-	5.5350847	2.6160989	-1.0	-1.0
chr3	48158055	48158530	ENSG00000164045.11|CDC25A|YBX3|YBX3	983	-	4.286719	1.7699069	-1.0	-1.0
chr3	48296094	48296194	ENSG00000172113.8|NME6|YBX3|YBX3	958	-	5.8624945	1.3795322	-1.0	-1.0
chr3	48298411	48298524	ENSG00000172113.8|NME6|YBX3|YBX3	941	-	5.804786	1.2272793	-1.0	-1.0
chr3	48444012	48444207	ENSG00000232112.3|TMA7|YBX3|YBX3	987	+	6.3607373	1.8702034	-1.0	-1.0
chr3	48469272	48469897	ENSG00000164054.15|SHISA5|YBX3|YBX3	982	-	3.1601477	1.7416334	-1.0	-1.0
chr3	48467892	48468217	ENSG00000164054.15|SHISA5|YBX3|YBX3	949	-	3.086728	1.2952085	-1.0	-1.0
chr3	48468412	48468742	ENSG00000164054.15|SHISA5|YBX3|YBX3	940	-	3.1912186	1.2248397	-1.0	-1.0
chr3	48519048	48519438	ENSG00000114268.11|PFKFB4|YBX3|YBX3	936	-	2.5772	1.1911519	-1.0	-1.0
chr3	48546476	48546766	ENSG00000114268.11|PFKFB4|YBX3|YBX3	982	-	4.1820455	1.7475468	-1.0	-1.0
chr3	48556680	48556855	ENSG00000114268.11|PFKFB4|YBX3|YBX3	971	-	3.2935755	1.5424047	-1.0	-1.0
chr3	48535516	48535658	ENSG00000114268.11|PFKFB4|YBX3|YBX3	998	-	5.8954554	2.7150826	-1.0	-1.0
chr3	48536260	48536463	ENSG00000114268.11|PFKFB4|YBX3|YBX3	979	-	2.9537733	1.6865358	-1.0	-1.0
chr3	48525564	48525724	ENSG00000114268.11|PFKFB4|YBX3|YBX3	994	-	3.3261726	2.251113	-1.0	-1.0
chr3	48519643	48519788	ENSG00000114268.11|PFKFB4|YBX3|YBX3	915	-	2.7087016	1.0721388	-1.0	-1.0
chr3	48550117	48550232	ENSG00000114268.11|PFKFB4|YBX3|YBX3	932	-	2.275564	1.1666865	-1.0	-1.0
chr3	48517903	48518113	ENSG00000114268.11|PFKFB4|YBX3|YBX3	992	-	3.1898391	2.1030164	-1.0	-1.0
chr3	48547066	48547301	ENSG00000114268.11|PFKFB4|YBX3|YBX3	977	-	5.181975	1.630219	-1.0	-1.0
chr3	48546226	48546406	ENSG00000114268.11|PFKFB4|YBX3|YBX3	952	-	5.9182115	1.3172714	-1.0	-1.0
chr3	48538507	48538619	ENSG00000114268.11|PFKFB4|YBX3|YBX3	965	-	3.0999908	1.4596696	-1.0	-1.0
chr3	48518138	48518768	ENSG00000114268.11|PFKFB4|YBX3|YBX3	969	-	3.370812	1.511625	-1.0	-1.0
chr3	48523700	48523825	ENSG00000114268.11|PFKFB4|YBX3|YBX3	995	-	3.250379	2.3278296	-1.0	-1.0
chr3	48604572	48604786	ENSG00000010256.10|UQCRC1|YBX3|YBX3	1000	-	3.5608296	3.481848	-1.0	-1.0
chr3	48599001	48599281	ENSG00000010256.10|UQCRC1|YBX3|YBX3	968	-	3.595627	1.5014781	-1.0	-1.0
chr3	48600481	48600567	ENSG00000010256.10|UQCRC1|YBX3|YBX3	998	-	3.8750083	2.8016121	-1.0	-1.0
chr3	48599566	48599710	ENSG00000010256.10|UQCRC1|YBX3|YBX3	989	-	2.7946167	1.9774497	-1.0	-1.0
chr3	48601351	48601467	ENSG00000010256.10|UQCRC1|YBX3|YBX3	993	-	3.1005156	2.1725626	-1.0	-1.0
chr3	48609501	48609726	ENSG00000010256.10|UQCRC1|YBX3|YBX3	935	-	2.759997	1.1884245	-1.0	-1.0
chr3	48604137	48604457	ENSG00000010256.10|UQCRC1|YBX3|YBX3	997	-	3.7980518	2.4792542	-1.0	-1.0
chr3	48600679	48601118	ENSG00000010256.10|UQCRC1|YBX3|YBX3	997	-	3.6967332	2.5253496	-1.0	-1.0
chr3	48603562	48603644	ENSG00000010256.10|UQCRC1|YBX3|YBX3	997	-	3.1535358	2.490479	-1.0	-1.0
chr3	48609166	48609302	ENSG00000010256.10|UQCRC1|YBX3|YBX3	944	-	2.4483628	1.2508878	-1.0	-1.0
chr3	48674528	48674638	ENSG00000213672.7|NCKIPSD|YBX3|YBX3	905	-	5.5521126	1.0232009	-1.0	-1.0
chr3	48678876	48679176	ENSG00000213672.7|NCKIPSD|YBX3|YBX3	953	-	4.250787	1.3234042	-1.0	-1.0
chr3	48680073	48680208	ENSG00000213672.7|NCKIPSD|YBX3|YBX3	907	-	5.584989	1.0314221	-1.0	-1.0
chr3	48679574	48679709	ENSG00000213672.7|NCKIPSD|YBX3|YBX3	924	-	3.117498	1.1212583	-1.0	-1.0
chr3	48678618	48678736	ENSG00000213672.7|NCKIPSD|YBX3|YBX3	923	-	2.819263	1.1107419	-1.0	-1.0
chr3	48682372	48682507	ENSG00000213672.7|NCKIPSD|YBX3|YBX3	939	-	4.232199	1.2146938	-1.0	-1.0
chr3	48681647	48681777	ENSG00000213672.7|NCKIPSD|YBX3|YBX3	909	-	3.6235924	1.0412364	-1.0	-1.0
chr3	48693997	48694177	ENSG00000068745.14|IP6K2|YBX3|YBX3	989	-	5.051072	1.9570538	-1.0	-1.0
chr3	48689582	48689713	ENSG00000068745.14|IP6K2|YBX3|YBX3	981	-	4.8060083	1.7179803	-1.0	-1.0
chr3	48695342	48695442	ENSG00000068745.14|IP6K2|YBX3|YBX3	907	-	3.6346102	1.033329	-1.0	-1.0
chr3	48772954	48773108	ENSG00000114302.15|PRKAR2A|YBX3|YBX3	999	-	4.373948	3.0662212	-1.0	-1.0
chr3	48750948	48751058	ENSG00000114302.15|PRKAR2A|YBX3|YBX3	925	-	3.1180172	1.1233829	-1.0	-1.0
chr3	48747178	48747533	ENSG00000114302.15|PRKAR2A|YBX3|YBX3	981	-	3.6056325	1.7146653	-1.0	-1.0
chr3	48752175	48752318	ENSG00000114302.15|PRKAR2A|YBX3|YBX3	996	-	5.4246836	2.3879519	-1.0	-1.0
chr3	48751138	48751403	ENSG00000114302.15|PRKAR2A|YBX3|YBX3	981	-	3.679367	1.71606	-1.0	-1.0
chr3	48790543	48790627	ENSG00000114302.15|PRKAR2A|YBX3|YBX3	972	-	3.5523596	1.5464061	-1.0	-1.0
chr3	48847334	48847809	ENSG00000114302.15|PRKAR2A|YBX3|YBX3	985	-	4.6329203	1.8333346	-1.0	-1.0
chr3	48747628	48748293	ENSG00000114302.15|PRKAR2A|YBX3|YBX3	972	-	3.4967716	1.5581243	-1.0	-1.0
chr3	48749043	48749208	ENSG00000114302.15|PRKAR2A|YBX3|YBX3	917	-	3.2533543	1.0824627	-1.0	-1.0
chr3	48749748	48750058	ENSG00000114302.15|PRKAR2A|YBX3|YBX3	997	-	5.0433927	2.5714781	-1.0	-1.0
chr3	48749288	48749478	ENSG00000114302.15|PRKAR2A|YBX3|YBX3	981	-	4.644392	1.7287301	-1.0	-1.0
chr3	48751603	48751713	ENSG00000114302.15|PRKAR2A|YBX3|YBX3	923	-	3.4978335	1.1107849	-1.0	-1.0
chr3	48748488	48748868	ENSG00000114302.15|PRKAR2A|YBX3|YBX3	997	-	3.729787	2.5810294	-1.0	-1.0
chr3	48857195	48857430	ENSG00000178537.9|SLC25A20|YBX3|YBX3	995	-	6.6226234	2.344694	-1.0	-1.0
chr3	48981659	48981728	ENSG00000177479.19|ARIH2|YBX3|YBX3	987	+	6.3678923	1.8725388	-1.0	-1.0
chr3	48970594	48970739	ENSG00000177479.19|ARIH2|YBX3|YBX3	989	+	3.4389212	1.960057	-1.0	-1.0
chr3	48982864	48982974	ENSG00000177479.19|ARIH2|YBX3|YBX3	907	+	2.6802006	1.0337311	-1.0	-1.0
chr3	48983258	48983453	ENSG00000177479.19|ARIH2|YBX3|YBX3	951	+	3.7410045	1.3102019	-1.0	-1.0
chr3	48968513	48968655	ENSG00000177479.19|ARIH2|YBX3|YBX3	967	+	6.012984	1.4843361	-1.0	-1.0
chr3	48985063	48985278	ENSG00000177479.19|ARIH2|YBX3|YBX3	912	+	3.400924	1.0577787	-1.0	-1.0
chr3	48927697	48927862	ENSG00000177479.19|ARIH2|YBX3|YBX3	942	+	3.2794905	1.239107	-1.0	-1.0
chr3	48973629	48973816	ENSG00000177479.19|ARIH2|YBX3|YBX3	975	+	5.3685136	1.6066705	-1.0	-1.0
chr3	48967124	48967283	ENSG00000177479.19|ARIH2|YBX3|YBX3	984	+	3.2013404	1.7913071	-1.0	-1.0
chr3	48983608	48984043	ENSG00000177479.19|ARIH2|YBX3|YBX3	941	+	2.7857869	1.2267896	-1.0	-1.0
chr3	48985453	48985578	ENSG00000177479.19|ARIH2|YBX3|YBX3	923	+	4.807699	1.1122069	-1.0	-1.0
chr3	48984253	48984848	ENSG00000177479.19|ARIH2|YBX3|YBX3	962	+	3.6461794	1.4249271	-1.0	-1.0
chr3	49015689	49015789	ENSG00000178252.17|WDR6|YBX3|YBX3	924	+	3.7523577	1.1172034	-1.0	-1.0
chr3	49012070	49012295	ENSG00000178252.17|WDR6|YBX3|YBX3	990	+	3.5847046	2.0209377	-1.0	-1.0
chr3	49015039	49015209	ENSG00000178252.17|WDR6|YBX3|YBX3	946	+	3.3097787	1.2649808	-1.0	-1.0
chr3	49013715	49013905	ENSG00000178252.17|WDR6|YBX3|YBX3	921	+	3.6635711	1.1004515	-1.0	-1.0
chr3	49013910	49014085	ENSG00000178252.17|WDR6|YBX3|YBX3	966	+	5.991512	1.4669448	-1.0	-1.0
chr3	49015559	49015684	ENSG00000178252.17|WDR6|YBX3|YBX3	926	+	3.741178	1.1298316	-1.0	-1.0
chr3	49014340	49014499	ENSG00000178252.17|WDR6|YBX3|YBX3	981	+	4.4199204	1.7130992	-1.0	-1.0
chr3	49011660	49011785	ENSG00000178252.17|WDR6|YBX3|YBX3	928	+	4.107945	1.1419725	-1.0	-1.0
chr3	49017952	49018237	ENSG00000178149.16|DALRD3|YBX3|YBX3	994	-	5.216728	2.243996	-1.0	-1.0
chr3	49015532	49015742	ENSG00000178149.16|DALRD3|YBX3|YBX3	960	-	5.922523	1.4026891	-1.0	-1.0
chr3	49023046	49023321	ENSG00000178057.14|NDUFAF3|YBX3|YBX3	925	+	4.351857	1.1242454	-1.0	-1.0
chr3	49022110	49022538	ENSG00000178057.14|NDUFAF3|YBX3|YBX3	996	+	4.827121	2.4077258	-1.0	-1.0
chr3	49022871	49022991	ENSG00000178057.14|NDUFAF3|YBX3|YBX3	912	+	4.735984	1.0536053	-1.0	-1.0
chr3	49026686	49027047	ENSG00000178035.11|IMPDH2|YBX3|YBX3	998	-	3.0555665	2.6317189	-1.0	-1.0
chr3	49029252	49029408	ENSG00000178035.11|IMPDH2|YBX3|YBX3	954	-	2.2368076	1.3364573	-1.0	-1.0
chr3	49024439	49025040	ENSG00000178035.11|IMPDH2|YBX3|YBX3	991	-	3.4052553	2.0663085	-1.0	-1.0
chr3	49026323	49026419	ENSG00000178035.11|IMPDH2|YBX3|YBX3	949	-	2.2161813	1.2917964	-1.0	-1.0
chr3	49028430	49028615	ENSG00000178035.11|IMPDH2|YBX3|YBX3	999	-	3.2042897	3.058536	-1.0	-1.0
chr3	49028209	49028322	ENSG00000178035.11|IMPDH2|YBX3|YBX3	937	-	2.3213255	1.1998208	-1.0	-1.0
chr3	49027724	49028009	ENSG00000178035.11|IMPDH2|YBX3|YBX3	995	-	2.8737414	2.291058	-1.0	-1.0
chr3	49028680	49028806	ENSG00000178035.11|IMPDH2|YBX3|YBX3	988	-	2.8007836	1.9181736	-1.0	-1.0
chr3	49026516	49026609	ENSG00000178035.11|IMPDH2|YBX3|YBX3	1000	-	3.1836343	3.527934	-1.0	-1.0
chr3	49025125	49025315	ENSG00000178035.11|IMPDH2|YBX3|YBX3	954	-	3.8621862	1.3353033	-1.0	-1.0
chr3	49076891	49077036	ENSG00000198218.10|QRICH1|YBX3|YBX3	967	-	3.932286	1.4817244	-1.0	-1.0
chr3	49030501	49030644	ENSG00000198218.10|QRICH1|YBX3|YBX3	994	-	5.0874996	2.205274	-1.0	-1.0
chr3	49057346	49057491	ENSG00000198218.10|QRICH1|YBX3|YBX3	915	-	2.4736145	1.0688312	-1.0	-1.0
chr3	49057611	49057741	ENSG00000198218.10|QRICH1|YBX3|YBX3	913	-	3.0328915	1.0601585	-1.0	-1.0
chr3	49104616	49104846	ENSG00000172053.17|QARS|YBX3|YBX3	995	-	3.7443562	2.3069313	-1.0	-1.0
chr3	49101619	49101705	ENSG00000172053.17|QARS|YBX3|YBX3	997	-	3.1965911	2.591328	-1.0	-1.0
chr3	49099760	49100298	ENSG00000172053.17|QARS|YBX3|YBX3	1000	-	4.529352	5.600069	-1.0	-1.0
chr3	49103332	49103462	ENSG00000172053.17|QARS|YBX3|YBX3	963	-	2.4759278	1.427318	-1.0	-1.0
chr3	49100574	49100739	ENSG00000172053.17|QARS|YBX3|YBX3	976	-	2.3078687	1.6227057	-1.0	-1.0
chr3	49095931	49096079	ENSG00000172053.17|QARS|YBX3|YBX3	1000	-	4.2474804	3.839092	-1.0	-1.0
chr3	49104237	49104527	ENSG00000172053.17|QARS|YBX3|YBX3	991	-	3.0742064	2.0430827	-1.0	-1.0
chr3	49101827	49101899	ENSG00000172053.17|QARS|YBX3|YBX3	968	-	3.0037813	1.4882708	-1.0	-1.0
chr3	49100379	49100458	ENSG00000172053.17|QARS|YBX3|YBX3	1000	-	4.7370014	5.6493053	-1.0	-1.0
chr3	49099509	49099647	ENSG00000172053.17|QARS|YBX3|YBX3	961	-	2.5960698	1.404898	-1.0	-1.0
chr3	49103817	49104062	ENSG00000172053.17|QARS|YBX3|YBX3	999	-	3.5125375	2.8487692	-1.0	-1.0
chr3	49099109	49099253	ENSG00000172053.17|QARS|YBX3|YBX3	1000	-	3.8187358	3.4615803	-1.0	-1.0
chr3	49098886	49098989	ENSG00000172053.17|QARS|YBX3|YBX3	924	-	1.9992864	1.12166	-1.0	-1.0
chr3	49099329	49099431	ENSG00000172053.17|QARS|YBX3|YBX3	1000	-	4.4103036	8.410641	-1.0	-1.0
chr3	49097991	49098716	ENSG00000172053.17|QARS|YBX3|YBX3	992	-	3.0356643	2.0979548	-1.0	-1.0
chr3	49101354	49101441	ENSG00000172053.17|QARS|YBX3|YBX3	999	-	3.682162	2.9873662	-1.0	-1.0
chr3	49103542	49103752	ENSG00000172053.17|QARS|YBX3|YBX3	996	-	2.9766157	2.3889751	-1.0	-1.0
chr3	49102204	49102265	ENSG00000172053.17|QARS|YBX3|YBX3	966	-	2.9881146	1.4655026	-1.0	-1.0
chr3	49115478	49115578	ENSG00000172046.18|USP19|YBX3|YBX3	916	-	3.0501375	1.0764822	-1.0	-1.0
chr3	49108757	49108862	ENSG00000172046.18|USP19|YBX3|YBX3	903	-	3.5956502	1.0139084	-1.0	-1.0
chr3	49110443	49110548	ENSG00000172046.18|USP19|YBX3|YBX3	905	-	2.454247	1.0214689	-1.0	-1.0
chr3	49108155	49108350	ENSG00000172046.18|USP19|YBX3|YBX3	941	-	3.3047295	1.2291569	-1.0	-1.0
chr3	49112498	49112629	ENSG00000172046.18|USP19|YBX3|YBX3	997	-	4.0027494	2.541862	-1.0	-1.0
chr3	49163929	49164084	ENSG00000177352.9|CCDC71|YBX3|YBX3	910	-	5.589482	1.0439276	-1.0	-1.0
chr3	49174821	49175046	ENSG00000185909.14|KLHDC8B|YBX3|YBX3	998	+	4.1893716	2.6342242	-1.0	-1.0
chr3	49174247	49174403	ENSG00000185909.14|KLHDC8B|YBX3|YBX3	973	+	3.761192	1.564293	-1.0	-1.0
chr3	49172635	49172820	ENSG00000185909.14|KLHDC8B|YBX3|YBX3	979	+	5.498945	1.6879938	-1.0	-1.0
chr3	49175919	49176114	ENSG00000185909.14|KLHDC8B|YBX3|YBX3	958	+	2.6850405	1.3781141	-1.0	-1.0
chr3	49284465	49284584	ENSG00000114316.12|USP4|YBX3|YBX3	946	-	5.8019834	1.2686727	-1.0	-1.0
chr3	49335468	49335596	ENSG00000114316.12|USP4|YBX3|YBX3	973	-	4.012017	1.563104	-1.0	-1.0
chr3	49283991	49284131	ENSG00000114316.12|USP4|YBX3|YBX3	939	-	3.4044342	1.2115567	-1.0	-1.0
chr3	49278135	49278395	ENSG00000114316.12|USP4|YBX3|YBX3	932	-	3.5899389	1.1701112	-1.0	-1.0
chr3	49324913	49325039	ENSG00000114316.12|USP4|YBX3|YBX3	966	-	4.124652	1.4743485	-1.0	-1.0
chr3	49362626	49362726	ENSG00000067560.10|RHOA|YBX3|YBX3	910	-	2.98893	1.0467308	-1.0	-1.0
chr3	49368427	49368548	ENSG00000067560.10|RHOA|YBX3|YBX3	1000	-	4.0374618	10.134653	-1.0	-1.0
chr3	49411819	49412024	ENSG00000067560.10|RHOA|YBX3|YBX3	987	-	2.3009775	1.8971778	-1.0	-1.0
chr3	49362495	49362626	ENSG00000067560.10|RHOA|YBX3|YBX3	990	-	2.59584	1.983718	-1.0	-1.0
chr3	49359629	49360382	ENSG00000067560.10|RHOA|YBX3|YBX3	999	-	2.6833107	3.005147	-1.0	-1.0
chr3	49375433	49375591	ENSG00000067560.10|RHOA|YBX3|YBX3	998	-	2.7698095	2.708433	-1.0	-1.0
chr3	49416159	49416324	ENSG00000145022.4|TCTA|YBX3|YBX3	915	+	5.6387515	1.0721524	-1.0	-1.0
chr3	49533751	49533946	ENSG00000173402.11|DAG1|YBX3|YBX3	966	+	4.3896794	1.4621906	-1.0	-1.0
chr3	49532361	49532556	ENSG00000173402.11|DAG1|YBX3|YBX3	979	+	5.71238	1.681908	-1.0	-1.0
chr3	49681886	49681967	ENSG00000164062.12|APEH|YBX3|YBX3	999	+	5.220977	2.8484886	-1.0	-1.0
chr3	49682347	49682436	ENSG00000164062.12|APEH|YBX3|YBX3	972	+	3.2032895	1.5492853	-1.0	-1.0
chr3	49682837	49682945	ENSG00000164062.12|APEH|YBX3|YBX3	926	+	2.466813	1.1329426	-1.0	-1.0
chr3	49676005	49676210	ENSG00000164062.12|APEH|YBX3|YBX3	964	+	4.051448	1.441659	-1.0	-1.0
chr3	49675890	49675995	ENSG00000164062.12|APEH|YBX3|YBX3	914	+	3.6743042	1.0660764	-1.0	-1.0
chr3	49674501	49674616	ENSG00000164062.12|APEH|YBX3|YBX3	906	+	2.5170372	1.0290437	-1.0	-1.0
chr3	49680540	49680629	ENSG00000164062.12|APEH|YBX3|YBX3	950	+	3.2982488	1.2992055	-1.0	-1.0
chr3	49683169	49683429	ENSG00000164062.12|APEH|YBX3|YBX3	954	+	3.545634	1.3335799	-1.0	-1.0
chr3	49675182	49675297	ENSG00000164062.12|APEH|YBX3|YBX3	904	+	2.2024693	1.0196661	-1.0	-1.0
chr3	49676907	49677025	ENSG00000164062.12|APEH|YBX3|YBX3	935	+	2.526694	1.1901547	-1.0	-1.0
chr3	49682545	49682736	ENSG00000164062.12|APEH|YBX3|YBX3	967	+	2.6555967	1.4858105	-1.0	-1.0
chr3	49712493	49712673	ENSG00000164068.15|RNF123|YBX3|YBX3	950	+	4.088347	1.3038636	-1.0	-1.0
chr3	49721189	49721324	ENSG00000164068.15|RNF123|YBX3|YBX3	938	+	4.449436	1.2095731	-1.0	-1.0
chr3	49705913	49706065	ENSG00000164068.15|RNF123|YBX3|YBX3	977	+	4.9315233	1.6340184	-1.0	-1.0
chr3	49720510	49720653	ENSG00000164068.15|RNF123|YBX3|YBX3	960	+	4.9700785	1.399778	-1.0	-1.0
chr3	49738316	49738421	ENSG00000176095.11|IP6K1|YBX3|YBX3	905	-	3.5946534	1.0229473	-1.0	-1.0
chr3	49732790	49732930	ENSG00000176095.11|IP6K1|YBX3|YBX3	917	-	3.674159	1.0805476	-1.0	-1.0
chr3	49725738	49725933	ENSG00000176095.11|IP6K1|YBX3|YBX3	945	-	3.5950089	1.2590753	-1.0	-1.0
chr3	49726408	49726528	ENSG00000176095.11|IP6K1|YBX3|YBX3	935	-	5.7298017	1.1878878	-1.0	-1.0
chr3	49725383	49725528	ENSG00000176095.11|IP6K1|YBX3|YBX3	923	-	5.667882	1.1140126	-1.0	-1.0
chr3	49748062	49748168	ENSG00000176095.11|IP6K1|YBX3|YBX3	936	-	3.8118021	1.1945466	-1.0	-1.0
chr3	49726853	49727068	ENSG00000176095.11|IP6K1|YBX3|YBX3	992	-	6.5706716	2.1114354	-1.0	-1.0
chr3	49908986	49909116	ENSG00000164077.13|MON1A|YBX3|YBX3	912	-	4.3308783	1.0548229	-1.0	-1.0
chr3	49909246	49909381	ENSG00000164077.13|MON1A|YBX3|YBX3	905	-	5.560021	1.0228882	-1.0	-1.0
chr3	49968497	49968602	ENSG00000004534.14|RBM6|YBX3|YBX3	943	+	5.815351	1.2442913	-1.0	-1.0
chr3	50057727	50057867	ENSG00000004534.14|RBM6|YBX3|YBX3	940	+	3.3317134	1.22032	-1.0	-1.0
chr3	50058401	50058521	ENSG00000004534.14|RBM6|YBX3|YBX3	927	+	2.6841834	1.1384497	-1.0	-1.0
chr3	50256936	50257090	ENSG00000114353.16|GNAI2|YBX3|YBX3	996	+	4.8606296	2.3634744	-1.0	-1.0
chr3	50256191	50256361	ENSG00000114353.16|GNAI2|YBX3|YBX3	984	+	4.5061426	1.7960284	-1.0	-1.0
chr3	50256722	50256847	ENSG00000114353.16|GNAI2|YBX3|YBX3	974	+	3.2005033	1.5793877	-1.0	-1.0
chr3	50259012	50259227	ENSG00000114353.16|GNAI2|YBX3|YBX3	984	+	2.7752194	1.7826266	-1.0	-1.0
chr3	50252343	50252533	ENSG00000114353.16|GNAI2|YBX3|YBX3	999	+	4.767767	2.9073982	-1.0	-1.0
chr3	50258527	50258627	ENSG00000114353.16|GNAI2|YBX3|YBX3	903	+	3.022233	1.011034	-1.0	-1.0
chr3	50257499	50257769	ENSG00000114353.16|GNAI2|YBX3|YBX3	999	+	6.696908	3.2057416	-1.0	-1.0
chr3	50253023	50253184	ENSG00000114353.16|GNAI2|YBX3|YBX3	974	+	3.4052343	1.5911869	-1.0	-1.0
chr3	50258657	50258772	ENSG00000114353.16|GNAI2|YBX3|YBX3	918	+	3.079125	1.0850425	-1.0	-1.0
chr3	50288818	50288968	ENSG00000214706.10|IFRD2|YBX3|YBX3	921	-	3.3664382	1.1002948	-1.0	-1.0
chr3	50290141	50290266	ENSG00000214706.10|IFRD2|YBX3|YBX3	928	-	5.677341	1.1412535	-1.0	-1.0
chr3	50292221	50292461	ENSG00000214706.10|IFRD2|YBX3|YBX3	985	-	4.2599535	1.8321141	-1.0	-1.0
chr3	50296818	50296963	ENSG00000186792.16|HYAL3|YBX3|YBX3	927	-	5.726666	1.1347612	-1.0	-1.0
chr3	50296821	50296966	ENSG00000243477.5|NAT6|YBX3|YBX3	926	-	5.7158523	1.1310382	-1.0	-1.0
chr3	50320178	50320333	ENSG00000068001.13|HYAL2|YBX3|YBX3	944	-	5.662517	1.2502248	-1.0	-1.0
chr3	50325781	50325881	ENSG00000114383.9|TUSC2|YBX3|YBX3	913	-	5.6100736	1.0593624	-1.0	-1.0
chr3	50325951	50326161	ENSG00000114383.9|TUSC2|YBX3|YBX3	976	-	5.8814845	1.6241258	-1.0	-1.0
chr3	50320181	50320331	ENSG00000114383.9|TUSC2|YBX3|YBX3	949	-	5.86981	1.2929118	-1.0	-1.0
chr3	50326355	50326477	ENSG00000114383.9|TUSC2|YBX3|YBX3	969	-	4.7879715	1.5150416	-1.0	-1.0
chr3	50328078	50328183	ENSG00000114383.9|TUSC2|YBX3|YBX3	902	-	3.5962234	1.0105636	-1.0	-1.0
chr3	50330266	50330456	ENSG00000068028.17|RASSF1|YBX3|YBX3	962	-	3.0742602	1.4151088	-1.0	-1.0
chr3	50331698	50331856	ENSG00000068028.17|RASSF1|YBX3|YBX3	953	-	4.152091	1.3239106	-1.0	-1.0
chr3	50331573	50331688	ENSG00000068028.17|RASSF1|YBX3|YBX3	917	-	4.167457	1.079774	-1.0	-1.0
chr3	50340590	50340690	ENSG00000068028.17|RASSF1|YBX3|YBX3	901	-	5.5517054	1.0042307	-1.0	-1.0
chr3	50349383	50349528	ENSG00000114388.12|NPRL2|YBX3|YBX3	921	-	4.142308	1.101332	-1.0	-1.0
chr3	50349878	50350088	ENSG00000114388.12|NPRL2|YBX3|YBX3	956	-	4.4184055	1.3564441	-1.0	-1.0
chr3	50350508	50350718	ENSG00000114388.12|NPRL2|YBX3|YBX3	979	-	4.2327275	1.672646	-1.0	-1.0
chr3	50348108	50348478	ENSG00000114388.12|NPRL2|YBX3|YBX3	955	-	4.881384	1.3451192	-1.0	-1.0
chr3	50349603	50349798	ENSG00000114388.12|NPRL2|YBX3|YBX3	971	-	4.1179414	1.5383477	-1.0	-1.0
chr3	50351463	50351560	ENSG00000272104.1|Z84492.1|YBX3|YBX3	936	+	3.8244526	1.1930149	-1.0	-1.0
chr3	50351464	50351560	ENSG00000114395.10|CYB561D2|YBX3|YBX3	919	+	3.7147796	1.0932602	-1.0	-1.0
chr3	50354998	50355253	ENSG00000126062.3|TMEM115|YBX3|YBX3	951	-	4.5142503	1.3082411	-1.0	-1.0
chr3	50358887	50359002	ENSG00000126062.3|TMEM115|YBX3|YBX3	935	-	5.720623	1.1884319	-1.0	-1.0
chr3	50611622	50611812	ENSG00000114737.15|CISH|YBX3|YBX3	938	-	2.7916417	1.210676	-1.0	-1.0
chr3	50607899	50608142	ENSG00000114737.15|CISH|YBX3|YBX3	990	-	3.3063087	2.0061777	-1.0	-1.0
chr3	50606884	50607089	ENSG00000114737.15|CISH|YBX3|YBX3	951	-	2.414224	1.3095863	-1.0	-1.0
chr3	50608372	50608582	ENSG00000114737.15|CISH|YBX3|YBX3	912	-	2.568475	1.0547978	-1.0	-1.0
chr3	50607164	50607884	ENSG00000114737.15|CISH|YBX3|YBX3	996	-	3.122008	2.4503863	-1.0	-1.0
chr3	50646739	50646825	ENSG00000114738.10|MAPKAPK3|YBX3|YBX3	941	+	3.2746203	1.2328252	-1.0	-1.0
chr3	50648473	50648638	ENSG00000114738.10|MAPKAPK3|YBX3|YBX3	917	+	4.0376725	1.0802487	-1.0	-1.0
chr3	50617629	50617779	ENSG00000114738.10|MAPKAPK3|YBX3|YBX3	919	+	3.3801582	1.0926566	-1.0	-1.0
chr3	50645709	50645785	ENSG00000114738.10|MAPKAPK3|YBX3|YBX3	991	+	6.5234814	2.0527446	-1.0	-1.0
chr3	50646139	50646259	ENSG00000114738.10|MAPKAPK3|YBX3|YBX3	996	+	4.0567927	2.3524673	-1.0	-1.0
chr3	50648708	50649088	ENSG00000114738.10|MAPKAPK3|YBX3|YBX3	991	+	4.378219	2.054635	-1.0	-1.0
chr3	50647893	50648048	ENSG00000114738.10|MAPKAPK3|YBX3|YBX3	965	+	5.966478	1.4514189	-1.0	-1.0
chr3	50648083	50648278	ENSG00000114738.10|MAPKAPK3|YBX3|YBX3	962	+	4.5560145	1.416404	-1.0	-1.0
chr3	50648318	50648453	ENSG00000114738.10|MAPKAPK3|YBX3|YBX3	904	+	5.551542	1.0161921	-1.0	-1.0
chr3	50649123	50649223	ENSG00000114738.10|MAPKAPK3|YBX3|YBX3	902	+	5.666606	1.009754	-1.0	-1.0
chr3	50644408	50644532	ENSG00000114738.10|MAPKAPK3|YBX3|YBX3	910	+	3.6348972	1.0454323	-1.0	-1.0
chr3	51389029	51389129	ENSG00000145050.15|MANF|YBX3|YBX3	902	+	2.9571002	1.0070639	-1.0	-1.0
chr3	51387687	51387877	ENSG00000145050.15|MANF|YBX3|YBX3	996	+	3.718626	2.3711026	-1.0	-1.0
chr3	51386161	51386335	ENSG00000145050.15|MANF|YBX3|YBX3	980	+	4.9223433	1.7011101	-1.0	-1.0
chr3	51391862	51392052	ENSG00000259956.1|RBM15B|YBX3|YBX3	910	+	5.2738385	1.0461857	-1.0	-1.0
chr3	51392617	51392717	ENSG00000259956.1|RBM15B|YBX3|YBX3	934	+	3.7879753	1.1807835	-1.0	-1.0
chr3	51393327	51393432	ENSG00000259956.1|RBM15B|YBX3|YBX3	918	+	5.636984	1.0850675	-1.0	-1.0
chr3	51392832	51392942	ENSG00000259956.1|RBM15B|YBX3|YBX3	920	+	3.6877508	1.0954741	-1.0	-1.0
chr3	51393947	51394067	ENSG00000259956.1|RBM15B|YBX3|YBX3	922	+	5.1925783	1.1056197	-1.0	-1.0
chr3	51392292	51392597	ENSG00000259956.1|RBM15B|YBX3|YBX3	992	+	5.385946	2.0984411	-1.0	-1.0
chr3	51393577	51393747	ENSG00000259956.1|RBM15B|YBX3|YBX3	938	+	3.9480007	1.2110326	-1.0	-1.0
chr3	51391382	51391487	ENSG00000259956.1|RBM15B|YBX3|YBX3	905	+	3.594081	1.0211074	-1.0	-1.0
chr3	51419833	51420023	ENSG00000145041.15|DCAF1|YBX3|YBX3	968	-	6.000114	1.4904026	-1.0	-1.0
chr3	51420613	51420713	ENSG00000145041.15|DCAF1|YBX3|YBX3	905	-	5.5521126	1.0230539	-1.0	-1.0
chr3	51420478	51420583	ENSG00000145041.15|DCAF1|YBX3|YBX3	902	-	5.5508857	1.0095265	-1.0	-1.0
chr3	51414743	51414857	ENSG00000145041.15|DCAF1|YBX3|YBX3	982	-	5.281682	1.7539864	-1.0	-1.0
chr3	51657579	51657669	ENSG00000164080.13|RAD54L2|YBX3|YBX3	968	+	6.035855	1.500374	-1.0	-1.0
chr3	51630751	51630921	ENSG00000164080.13|RAD54L2|YBX3|YBX3	960	+	5.9021745	1.3951479	-1.0	-1.0
chr3	51664240	51664355	ENSG00000164080.13|RAD54L2|YBX3|YBX3	942	+	5.775524	1.2331808	-1.0	-1.0
chr3	51633901	51634021	ENSG00000164080.13|RAD54L2|YBX3|YBX3	972	+	6.034831	1.5508436	-1.0	-1.0
chr3	51637181	51637291	ENSG00000164080.13|RAD54L2|YBX3|YBX3	904	+	5.5525193	1.0179764	-1.0	-1.0
chr3	51639568	51639668	ENSG00000164080.13|RAD54L2|YBX3|YBX3	905	+	5.5525193	1.023093	-1.0	-1.0
chr3	51664995	51665095	ENSG00000164080.13|RAD54L2|YBX3|YBX3	904	+	5.5512967	1.0173362	-1.0	-1.0
chr3	51703723	51703838	ENSG00000164081.12|TEX264|YBX3|YBX3	919	+	5.6636696	1.0939313	-1.0	-1.0
chr3	51684480	51684634	ENSG00000164081.12|TEX264|YBX3|YBX3	952	+	3.0753026	1.3216697	-1.0	-1.0
chr3	51664241	51664356	ENSG00000164081.12|TEX264|YBX3|YBX3	943	+	5.761429	1.2412772	-1.0	-1.0
chr3	51699405	51699555	ENSG00000164081.12|TEX264|YBX3|YBX3	937	+	5.742896	1.2030168	-1.0	-1.0
chr3	51936256	51936349	ENSG00000114767.6|RRP9|YBX3|YBX3	914	-	5.60929	1.0666534	-1.0	-1.0
chr3	51973964	51974031	ENSG00000272762.5|AC115284.1|YBX3|YBX3	999	-	7.192927	2.8948836	-1.0	-1.0
chr3	51969453	51969688	ENSG00000272762.5|AC115284.1|YBX3|YBX3	990	-	3.469599	1.9940218	-1.0	-1.0
chr3	51968758	51969068	ENSG00000272762.5|AC115284.1|YBX3|YBX3	977	-	2.727553	1.6304051	-1.0	-1.0
chr3	51971698	51971898	ENSG00000272762.5|AC115284.1|YBX3|YBX3	972	-	3.7215962	1.5549817	-1.0	-1.0
chr3	51969888	51970193	ENSG00000272762.5|AC115284.1|YBX3|YBX3	991	-	3.4876094	2.042554	-1.0	-1.0
chr3	51968483	51968583	ENSG00000272762.5|AC115284.1|YBX3|YBX3	942	-	3.8583531	1.2398139	-1.0	-1.0
chr3	51971514	51971698	ENSG00000272762.5|AC115284.1|YBX3|YBX3	969	-	3.417561	1.5132936	-1.0	-1.0
chr3	51968675	51969070	ENSG00000090097.21|PCBP4|YBX3|YBX3	977	-	2.7440956	1.631544	-1.0	-1.0
chr3	51973964	51974016	ENSG00000090097.21|PCBP4|YBX3|YBX3	964	-	5.951475	1.4453781	-1.0	-1.0
chr3	51969885	51970195	ENSG00000090097.21|PCBP4|YBX3|YBX3	991	-	3.4979527	2.0429597	-1.0	-1.0
chr3	51971510	51971900	ENSG00000090097.21|PCBP4|YBX3|YBX3	986	-	3.6509442	1.8677905	-1.0	-1.0
chr3	51969455	51969690	ENSG00000090097.21|PCBP4|YBX3|YBX3	990	-	3.4815037	1.9903226	-1.0	-1.0
chr3	51973964	51974114	ENSG00000114779.19|ABHD14B|YBX3|YBX3	998	-	7.0556526	2.7494624	-1.0	-1.0
chr3	51969454	51969689	ENSG00000114779.19|ABHD14B|YBX3|YBX3	990	-	3.4688277	1.9863062	-1.0	-1.0
chr3	51969884	51970179	ENSG00000114779.19|ABHD14B|YBX3|YBX3	992	-	3.5369847	2.102156	-1.0	-1.0
chr3	51971511	51971892	ENSG00000114779.19|ABHD14B|YBX3|YBX3	986	-	3.6078472	1.8640698	-1.0	-1.0
chr3	51968794	51969069	ENSG00000114779.19|ABHD14B|YBX3|YBX3	979	-	2.7671905	1.6823927	-1.0	-1.0
chr3	51988910	51989183	ENSG00000114786.16|ABHD14A-ACY1|YBX3|YBX3	956	+	3.1153965	1.3607713	-1.0	-1.0
chr3	51984046	51984186	ENSG00000114786.16|ABHD14A-ACY1|YBX3|YBX3	917	+	4.065313	1.08018	-1.0	-1.0
chr3	51987266	51987491	ENSG00000114786.16|ABHD14A-ACY1|YBX3|YBX3	969	+	3.3522472	1.50548	-1.0	-1.0
chr3	51985360	51985460	ENSG00000114786.16|ABHD14A-ACY1|YBX3|YBX3	936	+	3.8598015	1.196431	-1.0	-1.0
chr3	51988765	51988826	ENSG00000114786.16|ABHD14A-ACY1|YBX3|YBX3	993	+	4.7519965	2.1690426	-1.0	-1.0
chr3	51986901	51987256	ENSG00000114786.16|ABHD14A-ACY1|YBX3|YBX3	985	+	4.796778	1.8257412	-1.0	-1.0
chr3	51980903	51981033	ENSG00000114786.16|ABHD14A-ACY1|YBX3|YBX3	958	+	5.900215	1.3800496	-1.0	-1.0
chr3	51980905	51981035	ENSG00000248487.8|ABHD14A|YBX3|YBX3	952	+	5.8443437	1.3155916	-1.0	-1.0
chr3	51987264	51987489	ENSG00000243989.8|ACY1|YBX3|YBX3	969	+	3.3675532	1.5135638	-1.0	-1.0
chr3	51988910	51989202	ENSG00000243989.8|ACY1|YBX3|YBX3	956	+	3.189669	1.3602514	-1.0	-1.0
chr3	51986899	51987259	ENSG00000243989.8|ACY1|YBX3|YBX3	985	+	4.7881184	1.8168294	-1.0	-1.0
chr3	51985349	51985465	ENSG00000243989.8|ACY1|YBX3|YBX3	930	+	3.8103118	1.1544265	-1.0	-1.0
chr3	51984046	51984186	ENSG00000243989.8|ACY1|YBX3|YBX3	918	+	4.065313	1.0867035	-1.0	-1.0
chr3	51988709	51988826	ENSG00000243989.8|ACY1|YBX3|YBX3	978	+	3.6119862	1.6509179	-1.0	-1.0
chr3	51994951	51995166	ENSG00000162244.10|RPL29|YBX3|YBX3	1000	-	3.0748816	5.5716767	-1.0	-1.0
chr3	51993599	51994126	ENSG00000162244.10|RPL29|YBX3|YBX3	1000	-	3.35352	9.274071	-1.0	-1.0
chr3	51995336	51995469	ENSG00000162244.10|RPL29|YBX3|YBX3	976	-	2.3896995	1.6118124	-1.0	-1.0
chr3	51995765	51995942	ENSG00000162244.10|RPL29|YBX3|YBX3	1000	-	2.7242622	3.8325303	-1.0	-1.0
chr3	52050843	52051058	ENSG00000164086.9|DUSP7|YBX3|YBX3	989	-	4.3690605	1.9455404	-1.0	-1.0
chr3	52053971	52054156	ENSG00000164086.9|DUSP7|YBX3|YBX3	960	-	5.171179	1.3983486	-1.0	-1.0
chr3	52049283	52049493	ENSG00000164086.9|DUSP7|YBX3|YBX3	981	-	3.9752164	1.7159792	-1.0	-1.0
chr3	52204772	52204915	ENSG00000023330.14|ALAS1|YBX3|YBX3	977	+	6.136992	1.644527	-1.0	-1.0
chr3	52212287	52212402	ENSG00000023330.14|ALAS1|YBX3|YBX3	942	+	5.1182117	1.2390136	-1.0	-1.0
chr3	52206576	52206686	ENSG00000023330.14|ALAS1|YBX3|YBX3	923	+	3.7117105	1.1137183	-1.0	-1.0
chr3	52211282	52211462	ENSG00000023330.14|ALAS1|YBX3|YBX3	952	+	3.879665	1.3213881	-1.0	-1.0
chr3	52205873	52205998	ENSG00000023330.14|ALAS1|YBX3|YBX3	912	+	5.5938797	1.0549676	-1.0	-1.0
chr3	52229680	52229782	ENSG00000173366.11|AC097637.1|YBX3|YBX3	918	-	2.726235	1.0858821	-1.0	-1.0
chr3	52229919	52230070	ENSG00000173366.11|AC097637.1|YBX3|YBX3	967	-	4.9241476	1.4841514	-1.0	-1.0
chr3	52228875	52228985	ENSG00000173366.11|AC097637.1|YBX3|YBX3	915	-	3.662529	1.0709388	-1.0	-1.0
chr3	52228879	52228984	ENSG00000247596.8|TWF2|YBX3|YBX3	913	-	3.6559658	1.0592422	-1.0	-1.0
chr3	52238991	52239196	ENSG00000247596.8|TWF2|YBX3|YBX3	990	-	5.4323072	1.9871027	-1.0	-1.0
chr3	52229680	52229782	ENSG00000247596.8|TWF2|YBX3|YBX3	917	-	2.726235	1.0784814	-1.0	-1.0
chr3	52229919	52230070	ENSG00000247596.8|TWF2|YBX3|YBX3	967	-	4.9241476	1.4791487	-1.0	-1.0
chr3	52231973	52232148	ENSG00000247596.8|TWF2|YBX3|YBX3	922	-	5.656789	1.1080472	-1.0	-1.0
chr3	52255670	52255860	ENSG00000164091.11|WDR82|YBX3|YBX3	983	-	4.5950103	1.7721198	-1.0	-1.0
chr3	52256115	52256425	ENSG00000164091.11|WDR82|YBX3|YBX3	974	-	3.5525615	1.5791686	-1.0	-1.0
chr3	52256485	52256810	ENSG00000164091.11|WDR82|YBX3|YBX3	913	-	2.628847	1.0610801	-1.0	-1.0
chr3	52258535	52258645	ENSG00000164091.11|WDR82|YBX3|YBX3	928	-	3.7507923	1.1421541	-1.0	-1.0
chr3	52260384	52260501	ENSG00000164091.11|WDR82|YBX3|YBX3	952	-	3.957263	1.3170186	-1.0	-1.0
chr3	52266951	52267066	ENSG00000164091.11|WDR82|YBX3|YBX3	961	-	5.926207	1.4100752	-1.0	-1.0
chr3	52278164	52278389	ENSG00000164091.11|WDR82|YBX3|YBX3	998	-	4.502492	2.7529826	-1.0	-1.0
chr3	52254610	52255205	ENSG00000164091.11|WDR82|YBX3|YBX3	983	-	3.707988	1.7727528	-1.0	-1.0
chr3	52257045	52257475	ENSG00000164091.11|WDR82|YBX3|YBX3	979	-	3.9241183	1.6726724	-1.0	-1.0
chr3	52259716	52259872	ENSG00000164091.11|WDR82|YBX3|YBX3	928	-	2.5987601	1.1430491	-1.0	-1.0
chr3	52261379	52261479	ENSG00000164091.11|WDR82|YBX3|YBX3	998	-	7.038481	2.678551	-1.0	-1.0
chr3	52255260	52255640	ENSG00000164091.11|WDR82|YBX3|YBX3	948	-	3.0078614	1.2868177	-1.0	-1.0
chr3	52407398	52407460	ENSG00000163930.9|BAP1|YBX3|YBX3	917	-	3.676197	1.0810118	-1.0	-1.0
chr3	52406252	52406382	ENSG00000163930.9|BAP1|YBX3|YBX3	935	-	3.8019626	1.1861036	-1.0	-1.0
chr3	52403700	52403894	ENSG00000163930.9|BAP1|YBX3|YBX3	929	-	3.4989939	1.1512778	-1.0	-1.0
chr3	52405804	52405912	ENSG00000163930.9|BAP1|YBX3|YBX3	948	-	3.9018204	1.280359	-1.0	-1.0
chr3	52407957	52408062	ENSG00000163930.9|BAP1|YBX3|YBX3	904	-	2.4548073	1.0193429	-1.0	-1.0
chr3	52401792	52402052	ENSG00000163930.9|BAP1|YBX3|YBX3	951	-	3.904589	1.3068854	-1.0	-1.0
chr3	52403515	52403615	ENSG00000163930.9|BAP1|YBX3|YBX3	929	-	5.7169013	1.1472462	-1.0	-1.0
chr3	52411076	52411256	ENSG00000010318.20|PHF7|YBX3|YBX3	969	+	3.2326634	1.5038413	-1.0	-1.0
chr3	52410851	52411026	ENSG00000010318.20|PHF7|YBX3|YBX3	964	+	4.0186977	1.4444971	-1.0	-1.0
chr3	52410656	52410836	ENSG00000010318.20|PHF7|YBX3|YBX3	995	+	6.7243013	2.3220284	-1.0	-1.0
chr3	52489515	52489645	ENSG00000010322.15|NISCH|YBX3|YBX3	930	+	5.751628	1.1578903	-1.0	-1.0
chr3	52488150	52488360	ENSG00000010322.15|NISCH|YBX3|YBX3	964	+	5.955366	1.4461122	-1.0	-1.0
chr3	52472302	52472398	ENSG00000010322.15|NISCH|YBX3|YBX3	918	+	3.0816498	1.0869769	-1.0	-1.0
chr3	52524399	52524731	ENSG00000168268.10|NT5DC2|YBX3|YBX3	990	-	3.2526584	1.99167	-1.0	-1.0
chr3	52524816	52524971	ENSG00000168268.10|NT5DC2|YBX3|YBX3	973	-	6.077404	1.5627688	-1.0	-1.0
chr3	52527558	52527931	ENSG00000168268.10|NT5DC2|YBX3|YBX3	947	-	3.6347241	1.273656	-1.0	-1.0
chr3	52528182	52528311	ENSG00000168268.10|NT5DC2|YBX3|YBX3	975	-	3.3240902	1.59496	-1.0	-1.0
chr3	52524991	52525103	ENSG00000168268.10|NT5DC2|YBX3|YBX3	928	-	3.76934	1.1445361	-1.0	-1.0
chr3	52528636	52528756	ENSG00000168268.10|NT5DC2|YBX3|YBX3	913	-	5.607249	1.0626289	-1.0	-1.0
chr3	52525208	52525313	ENSG00000168268.10|NT5DC2|YBX3|YBX3	964	-	3.1393876	1.4433826	-1.0	-1.0
chr3	52528860	52528935	ENSG00000168268.10|NT5DC2|YBX3|YBX3	994	-	4.1391597	2.219258	-1.0	-1.0
chr3	52529154	52529329	ENSG00000168268.10|NT5DC2|YBX3|YBX3	978	-	3.0404522	1.6613353	-1.0	-1.0
chr3	52528445	52528539	ENSG00000168268.10|NT5DC2|YBX3|YBX3	954	-	4.021789	1.334154	-1.0	-1.0
chr3	52536661	52536856	ENSG00000168273.7|SMIM4|YBX3|YBX3	975	+	3.8240616	1.6008922	-1.0	-1.0
chr3	52679573	52679726	ENSG00000163939.18|PBRM1|YBX3|YBX3	994	-	6.223992	2.2536318	-1.0	-1.0
chr3	52609585	52609705	ENSG00000163939.18|PBRM1|YBX3|YBX3	908	-	5.574322	1.0340158	-1.0	-1.0
chr3	52609770	52609930	ENSG00000163939.18|PBRM1|YBX3|YBX3	948	-	5.5584984	1.2847916	-1.0	-1.0
chr3	52561796	52561968	ENSG00000163939.18|PBRM1|YBX3|YBX3	962	-	3.5551374	1.4219579	-1.0	-1.0
chr3	52547211	52547411	ENSG00000163939.18|PBRM1|YBX3|YBX3	983	-	4.9280105	1.7670814	-1.0	-1.0
chr3	52689069	52689204	ENSG00000163938.16|GNL3|YBX3|YBX3	923	+	3.2388265	1.1107312	-1.0	-1.0
chr3	52693169	52693339	ENSG00000163938.16|GNL3|YBX3|YBX3	994	+	3.3217943	2.1966922	-1.0	-1.0
chr3	52692871	52693041	ENSG00000163938.16|GNL3|YBX3|YBX3	967	+	2.7160022	1.4871925	-1.0	-1.0
chr3	52694557	52694822	ENSG00000016864.18|GLT8D1|YBX3|YBX3	992	-	6.5961175	2.117939	-1.0	-1.0
chr3	52694912	52695035	ENSG00000016864.18|GLT8D1|YBX3|YBX3	916	-	5.6260424	1.0754658	-1.0	-1.0
chr3	52695189	52695304	ENSG00000016864.18|GLT8D1|YBX3|YBX3	939	-	3.8746634	1.2149495	-1.0	-1.0
chr3	52706792	52706902	ENSG00000114902.13|SPCS1|YBX3|YBX3	943	+	2.4238415	1.2422615	-1.0	-1.0
chr3	52707686	52708106	ENSG00000114902.13|SPCS1|YBX3|YBX3	992	+	3.7279148	2.1175892	-1.0	-1.0
chr3	52706030	52706335	ENSG00000114902.13|SPCS1|YBX3|YBX3	973	+	3.1070654	1.5692766	-1.0	-1.0
chr3	52706550	52706703	ENSG00000114902.13|SPCS1|YBX3|YBX3	967	+	4.77997	1.4868262	-1.0	-1.0
chr3	52766177	52766352	ENSG00000114904.12|NEK4|YBX3|YBX3	943	-	4.1220565	1.244938	-1.0	-1.0
chr3	52770683	52770793	ENSG00000114904.12|NEK4|YBX3|YBX3	913	-	5.608965	1.0581917	-1.0	-1.0
chr3	52768497	52768604	ENSG00000114904.12|NEK4|YBX3|YBX3	924	-	5.695631	1.1172502	-1.0	-1.0
chr3	53092468	53092613	ENSG00000272305.5|AC096887.1|YBX3|YBX3	971	-	6.0458307	1.5425079	-1.0	-1.0
chr3	53092468	53092613	ENSG00000163933.9|RFT1|YBX3|YBX3	972	-	6.0458307	1.5489929	-1.0	-1.0
chr3	53229279	53229437	ENSG00000163931.15|TKT|YBX3|YBX3	1000	-	4.0993342	7.4584684	-1.0	-1.0
chr3	53255835	53256052	ENSG00000163931.15|TKT|YBX3|YBX3	1000	-	3.7881894	6.880365	-1.0	-1.0
chr3	53228275	53228359	ENSG00000163931.15|TKT|YBX3|YBX3	1000	-	3.2999208	4.5858474	-1.0	-1.0
chr3	53228915	53229137	ENSG00000163931.15|TKT|YBX3|YBX3	999	-	3.3757572	2.9633553	-1.0	-1.0
chr3	53231349	53231639	ENSG00000163931.15|TKT|YBX3|YBX3	994	-	2.8676383	2.2157006	-1.0	-1.0
chr3	53240250	53240348	ENSG00000163931.15|TKT|YBX3|YBX3	1000	-	3.0414948	4.8724704	-1.0	-1.0
chr3	53242039	53242242	ENSG00000163931.15|TKT|YBX3|YBX3	1000	-	4.2168074	4.7384453	-1.0	-1.0
chr3	53234899	53235269	ENSG00000163931.15|TKT|YBX3|YBX3	1000	-	3.7582684	4.523951	-1.0	-1.0
chr3	53227996	53228149	ENSG00000163931.15|TKT|YBX3|YBX3	1000	-	4.964621	10.212404	-1.0	-1.0
chr3	53241131	53241245	ENSG00000163931.15|TKT|YBX3|YBX3	998	-	2.9281888	2.6149125	-1.0	-1.0
chr3	53230456	53230616	ENSG00000163931.15|TKT|YBX3|YBX3	1000	-	3.469125	4.990348	-1.0	-1.0
chr3	53226666	53226971	ENSG00000163931.15|TKT|YBX3|YBX3	1000	-	3.5295348	4.0187693	-1.0	-1.0
chr3	53225621	53226021	ENSG00000163931.15|TKT|YBX3|YBX3	994	-	2.9519892	2.2079682	-1.0	-1.0
chr3	53233079	53233359	ENSG00000163931.15|TKT|YBX3|YBX3	996	-	2.9717057	2.400727	-1.0	-1.0
chr3	53347422	53347547	ENSG00000272886.5|DCP1A|YBX3|YBX3	966	-	5.977896	1.4746165	-1.0	-1.0
chr3	53288174	53288319	ENSG00000272886.5|DCP1A|YBX3|YBX3	948	-	5.813273	1.282615	-1.0	-1.0
chr3	53290790	53290856	ENSG00000272886.5|DCP1A|YBX3|YBX3	980	-	6.193992	1.6966425	-1.0	-1.0
chr3	53287127	53287252	ENSG00000272886.5|DCP1A|YBX3|YBX3	960	-	4.3215437	1.3994907	-1.0	-1.0
chr3	53283842	53284172	ENSG00000272886.5|DCP1A|YBX3|YBX3	961	-	3.2744637	1.4046651	-1.0	-1.0
chr3	53886850	53886934	ENSG00000113811.10|SELENOK|YBX3|YBX3	938	-	3.857157	1.2101846	-1.0	-1.0
chr3	53885404	53885561	ENSG00000113811.10|SELENOK|YBX3|YBX3	925	-	2.748898	1.1233686	-1.0	-1.0
chr3	56621507	56621657	ENSG00000163946.13|FAM208A|YBX3|YBX3	933	-	5.7277946	1.1724079	-1.0	-1.0
chr3	56624508	56624638	ENSG00000163946.13|FAM208A|YBX3|YBX3	951	-	5.8458204	1.3108077	-1.0	-1.0
chr3	56624827	56625006	ENSG00000163946.13|FAM208A|YBX3|YBX3	969	-	6.022903	1.5138149	-1.0	-1.0
chr3	56633203	56633533	ENSG00000163946.13|FAM208A|YBX3|YBX3	992	-	5.032611	2.0990124	-1.0	-1.0
chr3	56623742	56623842	ENSG00000163946.13|FAM208A|YBX3|YBX3	900	-	3.5963676	1.0015979	-1.0	-1.0
chr3	56628491	56628640	ENSG00000163946.13|FAM208A|YBX3|YBX3	931	-	5.701403	1.1600742	-1.0	-1.0
chr3	56666279	56666379	ENSG00000163946.13|FAM208A|YBX3|YBX3	912	-	3.6365547	1.0547274	-1.0	-1.0
chr3	56641378	56641723	ENSG00000163946.13|FAM208A|YBX3|YBX3	970	-	4.242363	1.5253967	-1.0	-1.0
chr3	57556505	57556650	ENSG00000174840.8|PDE12|YBX3|YBX3	926	+	4.8275585	1.1280714	-1.0	-1.0
chr3	57557235	57557375	ENSG00000174840.8|PDE12|YBX3|YBX3	918	+	5.657501	1.0881755	-1.0	-1.0
chr3	57557530	57557630	ENSG00000174840.8|PDE12|YBX3|YBX3	905	+	5.5521126	1.0233284	-1.0	-1.0
chr3	57597073	57597253	ENSG00000168374.10|ARF4|YBX3|YBX3	997	-	3.0108638	2.5858233	-1.0	-1.0
chr3	57757622	57757849	ENSG00000163681.14|SLMAP|YBX3|YBX3	954	+	5.899472	1.3410925	-1.0	-1.0
chr3	57927335	57927500	ENSG00000163681.14|SLMAP|YBX3|YBX3	949	+	3.953194	1.295067	-1.0	-1.0
chr3	57841298	57841371	ENSG00000163681.14|SLMAP|YBX3|YBX3	980	+	6.1945095	1.690231	-1.0	-1.0
chr3	57847196	57847233	ENSG00000163681.14|SLMAP|YBX3|YBX3	993	+	6.609488	2.143003	-1.0	-1.0
chr3	57757012	57757192	ENSG00000163681.14|SLMAP|YBX3|YBX3	943	+	5.7986846	1.241405	-1.0	-1.0
chr3	58077045	58077294	ENSG00000136068.14|FLNB|YBX3|YBX3	989	+	4.2411146	1.9646704	-1.0	-1.0
chr3	58171549	58171804	ENSG00000136068.14|FLNB|YBX3|YBX3	940	+	3.7490354	1.2222888	-1.0	-1.0
chr3	58108457	58108571	ENSG00000136068.14|FLNB|YBX3|YBX3	939	+	2.818356	1.2136087	-1.0	-1.0
chr3	58169539	58169699	ENSG00000136068.14|FLNB|YBX3|YBX3	925	+	4.0538154	1.1235515	-1.0	-1.0
chr3	58153374	58153641	ENSG00000136068.14|FLNB|YBX3|YBX3	964	+	3.0066805	1.4477346	-1.0	-1.0
chr3	58171094	58171354	ENSG00000136068.14|FLNB|YBX3|YBX3	934	+	4.795595	1.1830778	-1.0	-1.0
chr3	58098745	58098855	ENSG00000136068.14|FLNB|YBX3|YBX3	929	+	5.7301307	1.1468521	-1.0	-1.0
chr3	58132797	58132931	ENSG00000136068.14|FLNB|YBX3|YBX3	943	+	3.3084955	1.2457879	-1.0	-1.0
chr3	58145920	58146025	ENSG00000136068.14|FLNB|YBX3|YBX3	966	+	5.95234	1.4678473	-1.0	-1.0
chr3	58148708	58148852	ENSG00000136068.14|FLNB|YBX3|YBX3	928	+	4.3983827	1.1426606	-1.0	-1.0
chr3	58148215	58148350	ENSG00000136068.14|FLNB|YBX3|YBX3	935	+	3.84253	1.1888045	-1.0	-1.0
chr3	58112148	58112313	ENSG00000136068.14|FLNB|YBX3|YBX3	993	+	4.0595164	2.1541839	-1.0	-1.0
chr3	58125630	58125743	ENSG00000136068.14|FLNB|YBX3|YBX3	939	+	3.0352082	1.2161222	-1.0	-1.0
chr3	58121240	58121415	ENSG00000136068.14|FLNB|YBX3|YBX3	951	+	3.929259	1.306601	-1.0	-1.0
chr3	58081628	58081776	ENSG00000136068.14|FLNB|YBX3|YBX3	951	+	3.6206071	1.309478	-1.0	-1.0
chr3	58096140	58096218	ENSG00000136068.14|FLNB|YBX3|YBX3	1000	+	5.9084907	4.2533035	-1.0	-1.0
chr3	58008399	58008609	ENSG00000136068.14|FLNB|YBX3|YBX3	996	+	4.637353	2.424399	-1.0	-1.0
chr3	58123347	58123532	ENSG00000136068.14|FLNB|YBX3|YBX3	964	+	3.0253725	1.4474225	-1.0	-1.0
chr3	58008614	58008856	ENSG00000136068.14|FLNB|YBX3|YBX3	977	+	3.902752	1.6346747	-1.0	-1.0
chr3	58138376	58138529	ENSG00000136068.14|FLNB|YBX3|YBX3	979	+	3.1106958	1.6748283	-1.0	-1.0
chr3	58150104	58150214	ENSG00000136068.14|FLNB|YBX3|YBX3	960	+	4.4326468	1.395454	-1.0	-1.0
chr3	58143472	58143612	ENSG00000136068.14|FLNB|YBX3|YBX3	961	+	5.49182	1.4065735	-1.0	-1.0
chr3	58146797	58146993	ENSG00000136068.14|FLNB|YBX3|YBX3	976	+	6.13502	1.6142911	-1.0	-1.0
chr3	58109178	58109322	ENSG00000136068.14|FLNB|YBX3|YBX3	999	+	6.8998218	3.1176713	-1.0	-1.0
chr3	58149801	58150002	ENSG00000136068.14|FLNB|YBX3|YBX3	970	+	5.071773	1.5300462	-1.0	-1.0
chr3	58135978	58136163	ENSG00000136068.14|FLNB|YBX3|YBX3	963	+	4.788465	1.427475	-1.0	-1.0
chr3	58124331	58124456	ENSG00000136068.14|FLNB|YBX3|YBX3	945	+	2.93361	1.2558889	-1.0	-1.0
chr3	58097814	58097914	ENSG00000136068.14|FLNB|YBX3|YBX3	916	+	3.0513961	1.0765686	-1.0	-1.0
chr3	58168439	58168699	ENSG00000136068.14|FLNB|YBX3|YBX3	971	+	3.8546216	1.5361806	-1.0	-1.0
chr3	58429722	58429827	ENSG00000168291.12|PDHB|YBX3|YBX3	916	-	5.663867	1.0760578	-1.0	-1.0
chr3	58427679	58427879	ENSG00000168291.12|PDHB|YBX3|YBX3	983	-	3.517226	1.7598667	-1.0	-1.0
chr3	58430721	58430916	ENSG00000168291.12|PDHB|YBX3|YBX3	970	-	4.4707937	1.5214093	-1.0	-1.0
chr3	58428479	58428609	ENSG00000168291.12|PDHB|YBX3|YBX3	925	-	2.7808173	1.1272763	-1.0	-1.0
chr3	59749434	59749574	ENSG00000189283.9|FHIT|YBX3|YBX3	929	-	5.705703	1.149717	-1.0	-1.0
chr3	63839655	63839779	ENSG00000163634.11|THOC7|YBX3|YBX3	969	-	3.7454882	1.5048827	-1.0	-1.0
chr3	63836300	63836358	ENSG00000163634.11|THOC7|YBX3|YBX3	1000	-	5.5204763	3.4306707	-1.0	-1.0
chr3	63912797	63912917	ENSG00000163635.17|ATXN7|YBX3|YBX3	964	+	5.926779	1.4421295	-1.0	-1.0
chr3	64019295	64019435	ENSG00000163636.10|PSMD6|YBX3|YBX3	961	-	4.0164404	1.4135011	-1.0	-1.0
chr3	64018535	64018707	ENSG00000163636.10|PSMD6|YBX3|YBX3	993	-	3.8053164	2.159235	-1.0	-1.0
chr3	64022412	64022592	ENSG00000163636.10|PSMD6|YBX3|YBX3	916	-	2.8469203	1.0740279	-1.0	-1.0
chr3	64010877	64010987	ENSG00000163636.10|PSMD6|YBX3|YBX3	933	-	3.8373883	1.1760964	-1.0	-1.0
chr3	65429714	65429909	ENSG00000151276.23|MAGI1|YBX3|YBX3	960	-	5.618064	1.4012272	-1.0	-1.0
chr3	65470336	65470487	ENSG00000151276.23|MAGI1|YBX3|YBX3	944	-	3.595136	1.2479962	-1.0	-1.0
chr3	67375013	67375193	ENSG00000172340.14|SUCLG2|YBX3|YBX3	956	-	4.017193	1.3559955	-1.0	-1.0
chr3	67495797	67495940	ENSG00000172340.14|SUCLG2|YBX3|YBX3	992	-	4.352199	2.099931	-1.0	-1.0
chr3	67375568	67375848	ENSG00000172340.14|SUCLG2|YBX3|YBX3	967	-	5.707932	1.4849062	-1.0	-1.0
chr3	67400730	67400851	ENSG00000172340.14|SUCLG2|YBX3|YBX3	1000	-	4.4209476	4.473216	-1.0	-1.0
chr3	69047797	69048052	ENSG00000144747.15|TMF1|YBX3|YBX3	970	-	3.2820935	1.5246907	-1.0	-1.0
chr3	69048162	69048457	ENSG00000144747.15|TMF1|YBX3|YBX3	938	-	3.7311234	1.207631	-1.0	-1.0
chr3	69038563	69038678	ENSG00000144747.15|TMF1|YBX3|YBX3	913	-	3.6726413	1.0609168	-1.0	-1.0
chr3	69055109	69055304	ENSG00000144744.16|UBA3|YBX3|YBX3	987	-	4.543578	1.8899906	-1.0	-1.0
chr3	69104623	69104858	ENSG00000144746.6|ARL6IP5|YBX3|YBX3	981	+	6.2115526	1.71281	-1.0	-1.0
chr3	69956454	69956530	ENSG00000187098.14|MITF|YBX3|YBX3	902	+	5.5525193	1.0071462	-1.0	-1.0
chr3	69879133	69879233	ENSG00000187098.14|MITF|YBX3|YBX3	909	+	3.6343286	1.0399146	-1.0	-1.0
chr3	69964846	69964986	ENSG00000187098.14|MITF|YBX3|YBX3	931	+	3.9710677	1.1631359	-1.0	-1.0
chr3	69966746	69966891	ENSG00000187098.14|MITF|YBX3|YBX3	917	+	5.6283946	1.0793773	-1.0	-1.0
chr3	69949050	69949168	ENSG00000187098.14|MITF|YBX3|YBX3	942	+	5.793603	1.2346938	-1.0	-1.0
chr3	69959307	69959417	ENSG00000187098.14|MITF|YBX3|YBX3	911	+	3.6354456	1.0513934	-1.0	-1.0
chr3	69937826	69938011	ENSG00000187098.14|MITF|YBX3|YBX3	940	+	3.3475084	1.2187557	-1.0	-1.0
chr3	70958837	70959012	ENSG00000114861.18|FOXP1|YBX3|YBX3	946	-	5.806824	1.268029	-1.0	-1.0
chr3	71046936	71047076	ENSG00000114861.18|FOXP1|YBX3|YBX3	921	-	3.707682	1.1033207	-1.0	-1.0
chr3	72375744	72375894	ENSG00000163602.10|RYBP|YBX3|YBX3	937	-	5.770065	1.2026833	-1.0	-1.0
chr3	72377474	72377584	ENSG00000163602.10|RYBP|YBX3|YBX3	941	-	5.7986493	1.2280561	-1.0	-1.0
chr3	72375039	72375154	ENSG00000163602.10|RYBP|YBX3|YBX3	953	-	5.887225	1.332508	-1.0	-1.0
chr3	72375374	72375474	ENSG00000163602.10|RYBP|YBX3|YBX3	927	-	3.8254564	1.1344956	-1.0	-1.0
chr3	72378459	72378637	ENSG00000163602.10|RYBP|YBX3|YBX3	989	-	3.1504815	1.9639721	-1.0	-1.0
chr3	72378179	72378354	ENSG00000163602.10|RYBP|YBX3|YBX3	981	-	5.713365	1.7254074	-1.0	-1.0
chr3	72379039	72379138	ENSG00000163602.10|RYBP|YBX3|YBX3	922	-	2.5529697	1.1051382	-1.0	-1.0
chr3	72377624	72377824	ENSG00000163602.10|RYBP|YBX3|YBX3	959	-	5.1528153	1.3914542	-1.0	-1.0
chr3	72929010	72929175	ENSG00000172986.12|GXYLT2|YBX3|YBX3	935	+	5.089983	1.1858401	-1.0	-1.0
chr3	72955102	72955297	ENSG00000172986.12|GXYLT2|YBX3|YBX3	924	+	3.9957323	1.1196345	-1.0	-1.0
chr3	72975046	72975151	ENSG00000172986.12|GXYLT2|YBX3|YBX3	905	+	5.5517054	1.0210819	-1.0	-1.0
chr3	72976511	72976671	ENSG00000172986.12|GXYLT2|YBX3|YBX3	956	+	5.132452	1.3536973	-1.0	-1.0
chr3	72929068	72929173	ENSG00000242960.1|FTH1P23|YBX3|YBX3	909	+	3.6153302	1.040096	-1.0	-1.0
chr3	73064002	73064146	ENSG00000163605.14|PPP4R2|YBX3|YBX3	956	+	4.178465	1.3521183	-1.0	-1.0
chr3	77321010	77321205	ENSG00000185008.17|ROBO2|YBX3|YBX3	989	+	6.5892196	1.9684663	-1.0	-1.0
chr3	81761494	81761709	ENSG00000114480.12|GBE1|YBX3|YBX3	941	-	5.3133636	1.2324712	-1.0	-1.0
chr3	88052353	88052543	ENSG00000163320.10|CGGBP1|YBX3|YBX3	952	-	3.9316587	1.3166463	-1.0	-1.0
chr3	88053128	88053238	ENSG00000163320.10|CGGBP1|YBX3|YBX3	917	-	5.6254787	1.0814565	-1.0	-1.0
chr3	88052563	88052778	ENSG00000163320.10|CGGBP1|YBX3|YBX3	971	-	5.075029	1.5306953	-1.0	-1.0
chr3	88055083	88055218	ENSG00000163320.10|CGGBP1|YBX3|YBX3	924	-	3.0497568	1.1220236	-1.0	-1.0
chr3	88055458	88056058	ENSG00000163320.10|CGGBP1|YBX3|YBX3	991	-	3.5832744	2.056918	-1.0	-1.0
chr3	88128898	88129055	ENSG00000175105.6|ZNF654|YBX3|YBX3	965	+	4.3681	1.4505537	-1.0	-1.0
chr3	88129691	88129791	ENSG00000175105.6|ZNF654|YBX3|YBX3	920	+	5.663535	1.0942692	-1.0	-1.0
chr3	88150032	88150185	ENSG00000179021.9|C3orf38|YBX3|YBX3	983	+	4.6741104	1.7594293	-1.0	-1.0
chr3	88153229	88153464	ENSG00000179021.9|C3orf38|YBX3|YBX3	994	+	6.639474	2.226977	-1.0	-1.0
chr3	93906035	93906143	ENSG00000184500.14|PROS1|YBX3|YBX3	939	-	3.6154425	1.2130665	-1.0	-1.0
chr3	93879167	93879314	ENSG00000184500.14|PROS1|YBX3|YBX3	970	-	3.4596465	1.5185299	-1.0	-1.0
chr3	93910618	93910753	ENSG00000184500.14|PROS1|YBX3|YBX3	995	-	3.525014	2.2665496	-1.0	-1.0
chr3	93884727	93884887	ENSG00000184500.14|PROS1|YBX3|YBX3	930	-	5.7039037	1.1575394	-1.0	-1.0
chr3	93898447	93898569	ENSG00000184500.14|PROS1|YBX3|YBX3	970	-	6.0561876	1.5261476	-1.0	-1.0
chr3	93876990	93877191	ENSG00000184500.14|PROS1|YBX3|YBX3	995	-	3.9605086	2.2625234	-1.0	-1.0
chr3	98516037	98516267	ENSG00000080822.16|CLDND1|YBX3|YBX3	975	-	3.8523917	1.6064355	-1.0	-1.0
chr3	98516747	98516927	ENSG00000080822.16|CLDND1|YBX3|YBX3	941	-	3.6640463	1.2297119	-1.0	-1.0
chr3	98521268	98521442	ENSG00000080822.16|CLDND1|YBX3|YBX3	939	-	2.7929168	1.2133999	-1.0	-1.0
chr3	98516312	98516447	ENSG00000080822.16|CLDND1|YBX3|YBX3	927	-	3.4636447	1.138479	-1.0	-1.0
chr3	98518879	98519009	ENSG00000080822.16|CLDND1|YBX3|YBX3	974	-	6.076864	1.5896149	-1.0	-1.0
chr3	98579766	98579961	ENSG00000080819.6|CPOX|YBX3|YBX3	971	-	2.6930451	1.5354965	-1.0	-1.0
chr3	98588737	98588854	ENSG00000080819.6|CPOX|YBX3|YBX3	929	-	2.4257226	1.1512915	-1.0	-1.0
chr3	98590583	98590742	ENSG00000080819.6|CPOX|YBX3|YBX3	997	-	3.0379229	2.5557523	-1.0	-1.0
chr3	98581406	98581506	ENSG00000080819.6|CPOX|YBX3|YBX3	939	-	2.0430148	1.2124078	-1.0	-1.0
chr3	98579466	98579596	ENSG00000080819.6|CPOX|YBX3|YBX3	948	-	3.2772336	1.2862622	-1.0	-1.0
chr3	98580101	98580276	ENSG00000080819.6|CPOX|YBX3|YBX3	946	-	2.6941085	1.2690983	-1.0	-1.0
chr3	98580496	98580661	ENSG00000080819.6|CPOX|YBX3|YBX3	968	-	2.6097353	1.4951158	-1.0	-1.0
chr3	98592983	98593223	ENSG00000080819.6|CPOX|YBX3|YBX3	965	-	2.718367	1.4505866	-1.0	-1.0
chr3	98521266	98521441	ENSG00000080819.6|CPOX|YBX3|YBX3	937	-	2.7777538	1.2011766	-1.0	-1.0
chr3	98796375	98796545	ENSG00000057019.15|DCBLD2|YBX3|YBX3	914	-	5.659814	1.0669259	-1.0	-1.0
chr3	100167737	100167840	ENSG00000184220.11|CMSS1|YBX3|YBX3	972	+	3.374642	1.558415	-1.0	-1.0
chr3	100178304	100178589	ENSG00000184220.11|CMSS1|YBX3|YBX3	990	+	4.727602	1.9990644	-1.0	-1.0
chr3	99817833	99818038	ENSG00000184220.11|CMSS1|YBX3|YBX3	968	+	3.1767573	1.4988699	-1.0	-1.0
chr3	100324896	100325106	ENSG00000036054.12|TBC1D23|YBX3|YBX3	986	+	3.477487	1.8506322	-1.0	-1.0
chr3	100299238	100299331	ENSG00000036054.12|TBC1D23|YBX3|YBX3	989	+	3.1101644	1.9543593	-1.0	-1.0
chr3	100295301	100295348	ENSG00000036054.12|TBC1D23|YBX3|YBX3	921	+	2.73865	1.1041249	-1.0	-1.0
chr3	100323691	100323841	ENSG00000036054.12|TBC1D23|YBX3|YBX3	938	+	3.5065343	1.2106897	-1.0	-1.0
chr3	100283651	100283846	ENSG00000036054.12|TBC1D23|YBX3|YBX3	958	+	2.6574898	1.3767436	-1.0	-1.0
chr3	100320821	100320966	ENSG00000036054.12|TBC1D23|YBX3|YBX3	913	+	3.0267034	1.0619124	-1.0	-1.0
chr3	100290577	100290701	ENSG00000036054.12|TBC1D23|YBX3|YBX3	995	+	3.7976959	2.2690516	-1.0	-1.0
chr3	100310412	100310537	ENSG00000036054.12|TBC1D23|YBX3|YBX3	964	+	3.2680068	1.4482895	-1.0	-1.0
chr3	100296171	100296275	ENSG00000036054.12|TBC1D23|YBX3|YBX3	961	+	3.0701103	1.4120812	-1.0	-1.0
chr3	100348812	100348932	ENSG00000114021.11|NIT2|YBX3|YBX3	931	+	3.777093	1.1629195	-1.0	-1.0
chr3	100339086	100339205	ENSG00000114021.11|NIT2|YBX3|YBX3	994	+	4.486317	2.199647	-1.0	-1.0
chr3	100377620	100377900	ENSG00000154174.7|TOMM70|YBX3|YBX3	994	-	3.4954238	2.2546623	-1.0	-1.0
chr3	100386804	100386978	ENSG00000154174.7|TOMM70|YBX3|YBX3	948	-	3.142182	1.2833742	-1.0	-1.0
chr3	100363480	100363770	ENSG00000154174.7|TOMM70|YBX3|YBX3	997	-	4.177756	2.4839973	-1.0	-1.0
chr3	100381614	100381772	ENSG00000154174.7|TOMM70|YBX3|YBX3	992	-	3.7726436	2.095794	-1.0	-1.0
chr3	100375017	100375147	ENSG00000154174.7|TOMM70|YBX3|YBX3	998	-	3.8343084	2.7646823	-1.0	-1.0
chr3	100384478	100384583	ENSG00000154174.7|TOMM70|YBX3|YBX3	934	-	3.1791625	1.1781677	-1.0	-1.0
chr3	100365440	100365630	ENSG00000154174.7|TOMM70|YBX3|YBX3	975	-	3.6166408	1.5997756	-1.0	-1.0
chr3	100364820	100365105	ENSG00000154174.7|TOMM70|YBX3|YBX3	929	-	4.3492208	1.1505787	-1.0	-1.0
chr3	100748148	100748568	ENSG00000114354.13|TFG|YBX3|YBX3	971	+	2.5791636	1.5324533	-1.0	-1.0
chr3	100713642	100713817	ENSG00000114354.13|TFG|YBX3|YBX3	997	+	3.4080873	2.4706025	-1.0	-1.0
chr3	100736575	100736716	ENSG00000114354.13|TFG|YBX3|YBX3	951	+	2.4709713	1.3142332	-1.0	-1.0
chr3	100709505	100709770	ENSG00000114354.13|TFG|YBX3|YBX3	999	+	4.4549017	2.8381538	-1.0	-1.0
chr3	100732552	100732667	ENSG00000114354.13|TFG|YBX3|YBX3	950	+	2.4018078	1.2991393	-1.0	-1.0
chr3	100744805	100744931	ENSG00000114354.13|TFG|YBX3|YBX3	959	+	2.6194308	1.3914511	-1.0	-1.0
chr3	101366534	101366749	ENSG00000138468.15|SENP7|YBX3|YBX3	989	-	5.2317886	1.97036	-1.0	-1.0
chr3	101564769	101565014	ENSG00000174173.6|TRMT10C|YBX3|YBX3	994	+	6.7132063	2.2241552	-1.0	-1.0
chr3	101576488	101576947	ENSG00000242299.1|AC073861.1|YBX3|YBX3	1000	-	4.510479	5.0288744	-1.0	-1.0
chr3	101593076	101593176	ENSG00000081154.11|PCNP|YBX3|YBX3	902	+	1.9773254	1.0080496	-1.0	-1.0
chr3	101594211	101594431	ENSG00000081154.11|PCNP|YBX3|YBX3	980	+	4.252278	1.7077743	-1.0	-1.0
chr3	101579763	101579938	ENSG00000081154.11|PCNP|YBX3|YBX3	940	+	2.4546087	1.2217484	-1.0	-1.0
chr3	101593856	101594096	ENSG00000081154.11|PCNP|YBX3|YBX3	981	+	4.202487	1.7168833	-1.0	-1.0
chr3	101579588	101579743	ENSG00000081154.11|PCNP|YBX3|YBX3	991	+	3.7135427	2.0259268	-1.0	-1.0
chr3	101664562	101664662	ENSG00000066422.4|ZBTB11|YBX3|YBX3	914	-	5.60929	1.0664508	-1.0	-1.0
chr3	101671172	101671347	ENSG00000066422.4|ZBTB11|YBX3|YBX3	961	-	4.741337	1.4119762	-1.0	-1.0
chr3	101676784	101676969	ENSG00000066422.4|ZBTB11|YBX3|YBX3	930	-	3.1856947	1.1529777	-1.0	-1.0
chr3	101676984	101677134	ENSG00000066422.4|ZBTB11|YBX3|YBX3	925	-	3.0668406	1.1235645	-1.0	-1.0
chr3	101656130	101656248	ENSG00000066422.4|ZBTB11|YBX3|YBX3	924	-	2.4582357	1.117033	-1.0	-1.0
chr3	101659872	101660028	ENSG00000066422.4|ZBTB11|YBX3|YBX3	980	-	6.2347703	1.6891085	-1.0	-1.0
chr3	101682350	101682545	ENSG00000114391.12|RPL24|YBX3|YBX3	984	-	1.9615397	1.8082687	-1.0	-1.0
chr3	101682680	101682907	ENSG00000114391.12|RPL24|YBX3|YBX3	1000	-	3.460206	7.095149	-1.0	-1.0
chr3	101681090	101681305	ENSG00000114391.12|RPL24|YBX3|YBX3	998	-	2.6349955	2.702201	-1.0	-1.0
chr3	101686398	101686782	ENSG00000114391.12|RPL24|YBX3|YBX3	1000	-	3.4371178	8.4953575	-1.0	-1.0
chr3	101685817	101685928	ENSG00000114391.12|RPL24|YBX3|YBX3	1000	-	3.1602006	8.482341	-1.0	-1.0
chr3	101764886	101764986	ENSG00000182504.10|CEP97|YBX3|YBX3	904	+	5.553334	1.0181273	-1.0	-1.0
chr3	101732487	101732602	ENSG00000182504.10|CEP97|YBX3|YBX3	915	+	5.621474	1.0724595	-1.0	-1.0
chr3	107810459	107810599	ENSG00000114439.18|BBX|YBX3|YBX3	924	+	4.207669	1.1215377	-1.0	-1.0
chr3	107806649	107806749	ENSG00000114439.18|BBX|YBX3|YBX3	911	+	5.6088996	1.0496178	-1.0	-1.0
chr3	107805389	107805594	ENSG00000114439.18|BBX|YBX3|YBX3	985	+	3.9842882	1.828023	-1.0	-1.0
chr3	107716658	107716849	ENSG00000114439.18|BBX|YBX3|YBX3	982	+	6.232898	1.739812	-1.0	-1.0
chr3	108044972	108045167	ENSG00000196776.14|CD47|YBX3|YBX3	990	-	5.3334246	1.9968623	-1.0	-1.0
chr3	108080180	108080344	ENSG00000196776.14|CD47|YBX3|YBX3	925	-	5.2957745	1.1248469	-1.0	-1.0
chr3	108579280	108579426	ENSG00000163507.13|KIAA1524|YBX3|YBX3	986	-	6.355966	1.865558	-1.0	-1.0
chr3	108585059	108585189	ENSG00000163507.13|KIAA1524|YBX3|YBX3	916	-	3.6945865	1.0752466	-1.0	-1.0
chr3	111981803	111981943	ENSG00000144827.8|ABHD10|YBX3|YBX3	943	+	5.8295164	1.2408147	-1.0	-1.0
chr3	111993136	111993286	ENSG00000144827.8|ABHD10|YBX3|YBX3	957	+	5.867899	1.364157	-1.0	-1.0
chr3	112561486	112561651	ENSG00000144848.10|ATG3|YBX3|YBX3	907	-	2.8337362	1.0299467	-1.0	-1.0
chr3	112536423	112536618	ENSG00000144848.10|ATG3|YBX3|YBX3	972	-	6.0654235	1.5466642	-1.0	-1.0
chr3	112532663	112532778	ENSG00000144848.10|ATG3|YBX3|YBX3	904	-	5.5521126	1.0190319	-1.0	-1.0
chr3	112553279	112553329	ENSG00000144848.10|ATG3|YBX3|YBX3	986	-	6.369046	1.8435537	-1.0	-1.0
chr3	112999445	112999564	ENSG00000163607.15|GTPBP8|YBX3|YBX3	910	+	3.649721	1.0471625	-1.0	-1.0
chr3	112991112	112991327	ENSG00000163607.15|GTPBP8|YBX3|YBX3	978	+	6.195908	1.666956	-1.0	-1.0
chr3	113005739	113005839	ENSG00000163608.14|NEPRO|YBX3|YBX3	902	-	5.5508857	1.00956	-1.0	-1.0
chr3	113008265	113008430	ENSG00000163608.14|NEPRO|YBX3|YBX3	928	-	5.6766567	1.1440989	-1.0	-1.0
chr3	113721654	113721919	ENSG00000121579.12|NAA50|YBX3|YBX3	977	-	3.606112	1.630159	-1.0	-1.0
chr3	113722905	113722972	ENSG00000121579.12|NAA50|YBX3|YBX3	975	-	4.325555	1.5965616	-1.0	-1.0
chr3	113745941	113746216	ENSG00000121579.12|NAA50|YBX3|YBX3	964	-	3.7406585	1.4464673	-1.0	-1.0
chr3	113719694	113719884	ENSG00000121579.12|NAA50|YBX3|YBX3	927	-	2.467449	1.1389436	-1.0	-1.0
chr3	113723421	113723576	ENSG00000121579.12|NAA50|YBX3|YBX3	969	-	2.8993146	1.5096527	-1.0	-1.0
chr3	113720664	113720844	ENSG00000121579.12|NAA50|YBX3|YBX3	937	-	2.314584	1.1982753	-1.0	-1.0
chr3	113723958	113724095	ENSG00000121579.12|NAA50|YBX3|YBX3	948	-	2.3063016	1.280126	-1.0	-1.0
chr3	113719019	113719129	ENSG00000121579.12|NAA50|YBX3|YBX3	907	-	2.9898026	1.032781	-1.0	-1.0
chr3	113721184	113721309	ENSG00000121579.12|NAA50|YBX3|YBX3	960	-	3.899045	1.3944962	-1.0	-1.0
chr3	113719464	113719599	ENSG00000121579.12|NAA50|YBX3|YBX3	934	-	3.5500433	1.1789602	-1.0	-1.0
chr3	113805408	113805525	ENSG00000114573.9|ATP6V1A|YBX3|YBX3	930	+	5.737066	1.1552298	-1.0	-1.0
chr3	113810509	113810669	ENSG00000114573.9|ATP6V1A|YBX3|YBX3	960	+	4.9608097	1.4013854	-1.0	-1.0
chr3	113798297	113798407	ENSG00000114573.9|ATP6V1A|YBX3|YBX3	913	+	5.624843	1.0591624	-1.0	-1.0
chr3	113784223	113784433	ENSG00000114573.9|ATP6V1A|YBX3|YBX3	983	+	3.8701332	1.7680591	-1.0	-1.0
chr3	113781074	113781178	ENSG00000114573.9|ATP6V1A|YBX3|YBX3	947	+	4.8587375	1.2794812	-1.0	-1.0
chr3	113810214	113810324	ENSG00000114573.9|ATP6V1A|YBX3|YBX3	908	+	5.571313	1.0381444	-1.0	-1.0
chr3	113811914	113812014	ENSG00000114573.9|ATP6V1A|YBX3|YBX3	904	+	3.5955074	1.0174903	-1.0	-1.0
chr3	113784695	113784833	ENSG00000114573.9|ATP6V1A|YBX3|YBX3	938	+	3.8159533	1.205821	-1.0	-1.0
chr3	113811369	113811564	ENSG00000114573.9|ATP6V1A|YBX3|YBX3	925	+	3.1154542	1.1247541	-1.0	-1.0
chr3	119452446	119452530	ENSG00000176142.12|TMEM39A|YBX3|YBX3	970	-	2.844926	1.5167863	-1.0	-1.0
chr3	119498781	119498942	ENSG00000113845.9|TIMMDC1|YBX3|YBX3	969	+	3.909054	1.5027384	-1.0	-1.0
chr3	119500628	119500860	ENSG00000113845.9|TIMMDC1|YBX3|YBX3	992	+	4.663525	2.1159778	-1.0	-1.0
chr3	119523605	119523965	ENSG00000113845.9|TIMMDC1|YBX3|YBX3	976	+	4.904475	1.6198864	-1.0	-1.0
chr3	119498561	119498756	ENSG00000113845.9|TIMMDC1|YBX3|YBX3	959	+	3.1619847	1.3850933	-1.0	-1.0
chr3	119677203	119677428	ENSG00000138495.6|COX17|YBX3|YBX3	988	-	5.707892	1.9151194	-1.0	-1.0
chr3	119826707	119826855	ENSG00000082701.14|GSK3B|YBX3|YBX3	975	-	6.106174	1.5983202	-1.0	-1.0
chr3	120093346	120093531	ENSG00000082701.14|GSK3B|YBX3|YBX3	914	-	2.6738877	1.067894	-1.0	-1.0
chr3	119843254	119843399	ENSG00000082701.14|GSK3B|YBX3|YBX3	941	-	5.786867	1.2322176	-1.0	-1.0
chr3	119863418	119863568	ENSG00000082701.14|GSK3B|YBX3|YBX3	931	-	3.7060673	1.1594684	-1.0	-1.0
chr3	120328928	120329028	ENSG00000163428.3|LRRC58|YBX3|YBX3	902	-	5.6112666	1.0103756	-1.0	-1.0
chr3	120327113	120327308	ENSG00000163428.3|LRRC58|YBX3|YBX3	969	-	3.192084	1.5112008	-1.0	-1.0
chr3	120325093	120325248	ENSG00000163428.3|LRRC58|YBX3|YBX3	925	-	3.3579097	1.1268458	-1.0	-1.0
chr3	120327728	120327908	ENSG00000163428.3|LRRC58|YBX3|YBX3	985	-	5.8040957	1.8330749	-1.0	-1.0
chr3	120596308	120596613	ENSG00000065518.7|NDUFB4|YBX3|YBX3	1000	+	3.4225736	3.6267562	-1.0	-1.0
chr3	120601094	120601289	ENSG00000065518.7|NDUFB4|YBX3|YBX3	960	+	3.2885802	1.4022323	-1.0	-1.0
chr3	120602154	120602354	ENSG00000065518.7|NDUFB4|YBX3|YBX3	976	+	3.7559273	1.6192529	-1.0	-1.0
chr3	120689320	120689435	ENSG00000144840.8|RABL3|YBX3|YBX3	917	-	5.63603	1.0802634	-1.0	-1.0
chr3	120688885	120689095	ENSG00000144840.8|RABL3|YBX3|YBX3	987	-	6.375913	1.8832068	-1.0	-1.0
chr3	120689680	120689805	ENSG00000144840.8|RABL3|YBX3|YBX3	908	-	3.6225946	1.0382435	-1.0	-1.0
chr3	120688315	120688485	ENSG00000144840.8|RABL3|YBX3|YBX3	907	-	3.6226947	1.0332549	-1.0	-1.0
chr3	121696655	121696795	ENSG00000173230.15|GOLGB1|YBX3|YBX3	916	-	5.647699	1.074209	-1.0	-1.0
chr3	121692194	121692294	ENSG00000173230.15|GOLGB1|YBX3|YBX3	923	-	5.6631603	1.1108296	-1.0	-1.0
chr3	121669226	121669355	ENSG00000173230.15|GOLGB1|YBX3|YBX3	958	-	4.3045745	1.3739436	-1.0	-1.0
chr3	121690769	121690964	ENSG00000173230.15|GOLGB1|YBX3|YBX3	947	-	4.4629364	1.2775669	-1.0	-1.0
chr3	121697760	121697925	ENSG00000173230.15|GOLGB1|YBX3|YBX3	949	-	5.852513	1.2960663	-1.0	-1.0
chr3	121664348	121664448	ENSG00000173230.15|GOLGB1|YBX3|YBX3	902	-	5.5508857	1.0100979	-1.0	-1.0
chr3	121691794	121691979	ENSG00000173230.15|GOLGB1|YBX3|YBX3	974	-	4.9991875	1.5847884	-1.0	-1.0
chr3	121807343	121807443	ENSG00000173226.16|IQCB1|YBX3|YBX3	941	-	3.8907707	1.2264595	-1.0	-1.0
chr3	121772561	121772713	ENSG00000173226.16|IQCB1|YBX3|YBX3	944	-	3.9091837	1.2510966	-1.0	-1.0
chr3	121799205	121799315	ENSG00000173226.16|IQCB1|YBX3|YBX3	910	-	3.2010086	1.0476236	-1.0	-1.0
chr3	122359690	122359895	ENSG00000160124.9|CCDC58|YBX3|YBX3	981	-	3.4233298	1.7175078	-1.0	-1.0
chr3	122407280	122407470	ENSG00000114023.15|FAM162A|YBX3|YBX3	992	+	4.202271	2.0809627	-1.0	-1.0
chr3	122404257	122404363	ENSG00000114023.15|FAM162A|YBX3|YBX3	991	+	4.193403	2.0698953	-1.0	-1.0
chr3	122409738	122409928	ENSG00000114023.15|FAM162A|YBX3|YBX3	914	+	2.8672943	1.0664197	-1.0	-1.0
chr3	122402759	122402882	ENSG00000114023.15|FAM162A|YBX3|YBX3	1000	+	4.159459	4.1050887	-1.0	-1.0
chr3	122467321	122467429	ENSG00000114030.12|KPNA1|YBX3|YBX3	975	-	3.579598	1.6060208	-1.0	-1.0
chr3	123161320	123161510	ENSG00000065485.19|PDIA5|YBX3|YBX3	992	+	4.9264603	2.087386	-1.0	-1.0
chr3	123130484	123130614	ENSG00000065485.19|PDIA5|YBX3|YBX3	938	+	3.7671025	1.2068331	-1.0	-1.0
chr3	123124271	123124343	ENSG00000065485.19|PDIA5|YBX3|YBX3	982	+	6.2296314	1.7365974	-1.0	-1.0
chr3	123154970	123155041	ENSG00000065485.19|PDIA5|YBX3|YBX3	929	+	3.7505581	1.1465101	-1.0	-1.0
chr3	123116230	123116298	ENSG00000065485.19|PDIA5|YBX3|YBX3	932	+	3.821997	1.1675295	-1.0	-1.0
chr3	123124065	123124157	ENSG00000065485.19|PDIA5|YBX3|YBX3	984	+	4.4648337	1.8078924	-1.0	-1.0
chr3	123146098	123146228	ENSG00000065485.19|PDIA5|YBX3|YBX3	962	+	2.8834207	1.4240078	-1.0	-1.0
chr3	123947137	123947237	ENSG00000175455.14|CCDC14|YBX3|YBX3	913	-	2.6881988	1.0612587	-1.0	-1.0
chr3	123915577	123915692	ENSG00000175455.14|CCDC14|YBX3|YBX3	929	-	4.205878	1.148593	-1.0	-1.0
chr3	124738102	124738212	ENSG00000114491.13|UMPS|YBX3|YBX3	904	+	5.5529265	1.0161353	-1.0	-1.0
chr3	124730490	124730627	ENSG00000114491.13|UMPS|YBX3|YBX3	966	+	4.5307007	1.4654045	-1.0	-1.0
chr3	124735092	124735246	ENSG00000114491.13|UMPS|YBX3|YBX3	990	+	5.827752	1.9808217	-1.0	-1.0
chr3	124859281	124859441	ENSG00000082781.11|ITGB5|YBX3|YBX3	961	-	5.9218264	1.408691	-1.0	-1.0
chr3	124766225	124766340	ENSG00000082781.11|ITGB5|YBX3|YBX3	978	-	4.304511	1.6625772	-1.0	-1.0
chr3	125229565	125229705	ENSG00000163848.19|ZNF148|YBX3|YBX3	908	-	3.6306522	1.0377053	-1.0	-1.0
chr3	125231060	125231250	ENSG00000163848.19|ZNF148|YBX3|YBX3	960	-	5.927476	1.3957975	-1.0	-1.0
chr3	125313352	125313452	ENSG00000163848.19|ZNF148|YBX3|YBX3	904	-	5.5512967	1.0177454	-1.0	-1.0
chr3	125447423	125447558	ENSG00000114520.10|SNX4|YBX3|YBX3	937	-	5.7516017	1.1973044	-1.0	-1.0
chr3	125498058	125498194	ENSG00000114520.10|SNX4|YBX3|YBX3	934	-	4.4441414	1.1788164	-1.0	-1.0
chr3	125446928	125447228	ENSG00000114520.10|SNX4|YBX3|YBX3	964	-	3.3363903	1.4451065	-1.0	-1.0
chr3	125530232	125530372	ENSG00000144909.7|OSBPL11|YBX3|YBX3	921	-	5.6555614	1.1002123	-1.0	-1.0
chr3	126008731	126008880	ENSG00000114544.16|SLC41A3|YBX3|YBX3	985	-	5.097374	1.8145134	-1.0	-1.0
chr3	126067981	126068096	ENSG00000114544.16|SLC41A3|YBX3|YBX3	929	-	5.714714	1.1465319	-1.0	-1.0
chr3	126016730	126016850	ENSG00000114544.16|SLC41A3|YBX3|YBX3	933	-	3.7893567	1.172844	-1.0	-1.0
chr3	126466154	126466325	ENSG00000070476.14|ZXDC|YBX3|YBX3	970	-	6.03386	1.5273306	-1.0	-1.0
chr3	126960195	126960360	ENSG00000159685.10|CHCHD6|YBX3|YBX3	993	+	5.8886166	2.1574507	-1.0	-1.0
chr3	126917720	126917910	ENSG00000159685.10|CHCHD6|YBX3|YBX3	957	+	4.51109	1.3656099	-1.0	-1.0
chr3	126957415	126957575	ENSG00000159685.10|CHCHD6|YBX3|YBX3	987	+	4.015525	1.8915863	-1.0	-1.0
chr3	126989173	126989518	ENSG00000114554.11|PLXNA1|YBX3|YBX3	994	+	5.833125	2.200411	-1.0	-1.0
chr3	127030252	127030357	ENSG00000114554.11|PLXNA1|YBX3|YBX3	904	+	3.5950804	1.0175471	-1.0	-1.0
chr3	127016516	127016636	ENSG00000114554.11|PLXNA1|YBX3|YBX3	922	+	3.7367282	1.1098856	-1.0	-1.0
chr3	127011982	127012158	ENSG00000114554.11|PLXNA1|YBX3|YBX3	960	+	4.083808	1.4021335	-1.0	-1.0
chr3	126988848	126989033	ENSG00000114554.11|PLXNA1|YBX3|YBX3	933	+	3.3104289	1.1770772	-1.0	-1.0
chr3	127028976	127029091	ENSG00000114554.11|PLXNA1|YBX3|YBX3	944	+	3.3942063	1.2502434	-1.0	-1.0
chr3	127032501	127032599	ENSG00000114554.11|PLXNA1|YBX3|YBX3	930	+	5.716538	1.1526098	-1.0	-1.0
chr3	127018413	127018523	ENSG00000114554.11|PLXNA1|YBX3|YBX3	928	+	3.8012276	1.144631	-1.0	-1.0
chr3	127022089	127022199	ENSG00000114554.11|PLXNA1|YBX3|YBX3	916	+	3.688621	1.077981	-1.0	-1.0
chr3	126989053	126989153	ENSG00000114554.11|PLXNA1|YBX3|YBX3	904	+	3.6376846	1.0197753	-1.0	-1.0
chr3	126991383	126991566	ENSG00000114554.11|PLXNA1|YBX3|YBX3	986	+	3.7107232	1.8533331	-1.0	-1.0
chr3	127007798	127007908	ENSG00000114554.11|PLXNA1|YBX3|YBX3	986	+	4.4984307	1.8566327	-1.0	-1.0
chr3	127015183	127015293	ENSG00000114554.11|PLXNA1|YBX3|YBX3	966	+	3.1923885	1.4658939	-1.0	-1.0
chr3	127027874	127028086	ENSG00000114554.11|PLXNA1|YBX3|YBX3	979	+	4.801591	1.6799353	-1.0	-1.0
chr3	127022751	127022818	ENSG00000114554.11|PLXNA1|YBX3|YBX3	967	+	4.1389174	1.4783577	-1.0	-1.0
chr3	127029898	127029998	ENSG00000114554.11|PLXNA1|YBX3|YBX3	903	+	3.5957928	1.012194	-1.0	-1.0
chr3	127020201	127020344	ENSG00000114554.11|PLXNA1|YBX3|YBX3	994	+	5.131988	2.247556	-1.0	-1.0
chr3	127014019	127014116	ENSG00000114554.11|PLXNA1|YBX3|YBX3	928	+	3.7889824	1.1430981	-1.0	-1.0
chr3	127575937	127576050	ENSG00000163870.14|TPRA1|YBX3|YBX3	953	-	3.3171692	1.3274629	-1.0	-1.0
chr3	127579739	127579872	ENSG00000163870.14|TPRA1|YBX3|YBX3	985	-	5.2900143	1.8350128	-1.0	-1.0
chr3	127576615	127576696	ENSG00000163870.14|TPRA1|YBX3|YBX3	917	-	3.0818589	1.0791429	-1.0	-1.0
chr3	127576820	127576893	ENSG00000163870.14|TPRA1|YBX3|YBX3	971	-	4.221817	1.5386764	-1.0	-1.0
chr3	127621662	127622412	ENSG00000073111.13|MCM2|YBX3|YBX3	980	+	2.9565084	1.6937773	-1.0	-1.0
chr3	127604976	127605151	ENSG00000073111.13|MCM2|YBX3|YBX3	951	+	2.8000326	1.3097343	-1.0	-1.0
chr3	127608831	127609006	ENSG00000073111.13|MCM2|YBX3|YBX3	992	+	3.0691903	2.0895228	-1.0	-1.0
chr3	127608381	127608511	ENSG00000073111.13|MCM2|YBX3|YBX3	992	+	3.8267107	2.1069865	-1.0	-1.0
chr3	127617278	127617463	ENSG00000073111.13|MCM2|YBX3|YBX3	997	+	3.5589876	2.521401	-1.0	-1.0
chr3	127606609	127606817	ENSG00000073111.13|MCM2|YBX3|YBX3	950	+	2.841728	1.2998954	-1.0	-1.0
chr3	127619026	127619278	ENSG00000073111.13|MCM2|YBX3|YBX3	990	+	3.953293	2.017626	-1.0	-1.0
chr3	127616907	127617012	ENSG00000073111.13|MCM2|YBX3|YBX3	927	+	2.581235	1.139597	-1.0	-1.0
chr3	127620702	127620880	ENSG00000073111.13|MCM2|YBX3|YBX3	998	+	3.586035	2.6828475	-1.0	-1.0
chr3	127617898	127618081	ENSG00000073111.13|MCM2|YBX3|YBX3	1000	+	5.14675	3.830134	-1.0	-1.0
chr3	127606117	127606332	ENSG00000073111.13|MCM2|YBX3|YBX3	982	+	3.241211	1.7521263	-1.0	-1.0
chr3	127599246	127599426	ENSG00000073111.13|MCM2|YBX3|YBX3	913	+	2.9096537	1.0612737	-1.0	-1.0
chr3	127621072	127621228	ENSG00000073111.13|MCM2|YBX3|YBX3	981	+	2.6379867	1.7211571	-1.0	-1.0
chr3	127671463	127671608	ENSG00000114631.10|PODXL2|YBX3|YBX3	970	+	4.214565	1.5171119	-1.0	-1.0
chr3	127660377	127660567	ENSG00000114631.10|PODXL2|YBX3|YBX3	967	+	5.7000127	1.4848503	-1.0	-1.0
chr3	128052753	128052902	ENSG00000058262.9|SEC61A1|YBX3|YBX3	998	+	3.4630783	2.6142454	-1.0	-1.0
chr3	128055672	128055751	ENSG00000058262.9|SEC61A1|YBX3|YBX3	966	+	2.7276762	1.4694405	-1.0	-1.0
chr3	128056708	128056840	ENSG00000058262.9|SEC61A1|YBX3|YBX3	988	+	3.6354365	1.9112808	-1.0	-1.0
chr3	128066953	128067151	ENSG00000058262.9|SEC61A1|YBX3|YBX3	988	+	2.9189548	1.9042308	-1.0	-1.0
chr3	128070365	128070825	ENSG00000058262.9|SEC61A1|YBX3|YBX3	967	+	2.6811717	1.4815462	-1.0	-1.0
chr3	128069755	128069945	ENSG00000058262.9|SEC61A1|YBX3|YBX3	942	+	2.37906	1.2393962	-1.0	-1.0
chr3	128071110	128071370	ENSG00000058262.9|SEC61A1|YBX3|YBX3	930	+	2.4423919	1.1548144	-1.0	-1.0
chr3	128060547	128060661	ENSG00000058262.9|SEC61A1|YBX3|YBX3	967	+	2.410023	1.4808935	-1.0	-1.0
chr3	128060101	128060206	ENSG00000058262.9|SEC61A1|YBX3|YBX3	956	+	2.5826511	1.359514	-1.0	-1.0
chr3	128064876	128065086	ENSG00000058262.9|SEC61A1|YBX3|YBX3	990	+	3.0717063	2.0036578	-1.0	-1.0
chr3	128055515	128055581	ENSG00000058262.9|SEC61A1|YBX3|YBX3	992	+	3.6751173	2.117449	-1.0	-1.0
chr3	128100594	128100739	ENSG00000175792.11|RUVBL1|YBX3|YBX3	966	-	3.847622	1.4701648	-1.0	-1.0
chr3	128123598	128123743	ENSG00000175792.11|RUVBL1|YBX3|YBX3	928	-	3.741057	1.1426101	-1.0	-1.0
chr3	128087705	128087844	ENSG00000175792.11|RUVBL1|YBX3|YBX3	999	-	7.2483883	3.0157092	-1.0	-1.0
chr3	128097299	128097498	ENSG00000175792.11|RUVBL1|YBX3|YBX3	996	-	3.5375373	2.446298	-1.0	-1.0
chr3	128081179	128081459	ENSG00000175792.11|RUVBL1|YBX3|YBX3	965	-	5.542817	1.4570825	-1.0	-1.0
chr3	128082434	128082619	ENSG00000175792.11|RUVBL1|YBX3|YBX3	951	-	3.5088837	1.31148	-1.0	-1.0
chr3	128153453	128153628	ENSG00000132394.10|EEFSEC|YBX3|YBX3	953	+	3.3589191	1.3242983	-1.0	-1.0
chr3	128264616	128264731	ENSG00000132394.10|EEFSEC|YBX3|YBX3	939	+	3.8401935	1.217968	-1.0	-1.0
chr3	128480571	128480801	ENSG00000179348.11|GATA2|YBX3|YBX3	967	-	3.4338584	1.4839524	-1.0	-1.0
chr3	128480301	128480536	ENSG00000179348.11|GATA2|YBX3|YBX3	918	-	2.629033	1.0843059	-1.0	-1.0
chr3	128481126	128481318	ENSG00000179348.11|GATA2|YBX3|YBX3	959	-	2.6413045	1.3867186	-1.0	-1.0
chr3	128479581	128479786	ENSG00000179348.11|GATA2|YBX3|YBX3	995	-	3.966333	2.3321385	-1.0	-1.0
chr3	128486066	128486196	ENSG00000179348.11|GATA2|YBX3|YBX3	914	-	3.0188088	1.0671637	-1.0	-1.0
chr3	128486802	128487076	ENSG00000179348.11|GATA2|YBX3|YBX3	998	-	3.7393503	2.6212606	-1.0	-1.0
chr3	128479946	128480146	ENSG00000179348.11|GATA2|YBX3|YBX3	929	-	4.008159	1.1460116	-1.0	-1.0
chr3	128483859	128484005	ENSG00000179348.11|GATA2|YBX3|YBX3	993	-	3.1878843	2.1743124	-1.0	-1.0
chr3	128492898	128493185	ENSG00000179348.11|GATA2|YBX3|YBX3	980	-	4.7893147	1.700444	-1.0	-1.0
chr3	128487710	128487921	ENSG00000179348.11|GATA2|YBX3|YBX3	987	-	3.290606	1.8796322	-1.0	-1.0
chr3	128486236	128486368	ENSG00000179348.11|GATA2|YBX3|YBX3	977	-	3.0055342	1.6380597	-1.0	-1.0
chr3	128485726	128486041	ENSG00000179348.11|GATA2|YBX3|YBX3	928	-	2.5416374	1.1438806	-1.0	-1.0
chr3	128481818	128482028	ENSG00000179348.11|GATA2|YBX3|YBX3	997	-	4.907797	2.5662198	-1.0	-1.0
chr3	128480816	128481106	ENSG00000179348.11|GATA2|YBX3|YBX3	971	-	3.0212471	1.5319933	-1.0	-1.0
chr3	128489691	128489856	ENSG00000244300.2|GATA2-AS1|YBX3|YBX3	957	+	2.6949682	1.3666718	-1.0	-1.0
chr3	128498526	128498636	ENSG00000244300.2|GATA2-AS1|YBX3|YBX3	934	+	5.762676	1.1793897	-1.0	-1.0
chr3	128497203	128497308	ENSG00000244300.2|GATA2-AS1|YBX3|YBX3	913	+	5.6080275	1.0586739	-1.0	-1.0
chr3	128499711	128499816	ENSG00000244300.2|GATA2-AS1|YBX3|YBX3	918	+	5.636796	1.0861242	-1.0	-1.0
chr3	128490691	128490806	ENSG00000244300.2|GATA2-AS1|YBX3|YBX3	908	+	5.581308	1.0341854	-1.0	-1.0
chr3	128490401	128490501	ENSG00000244300.2|GATA2-AS1|YBX3|YBX3	902	+	5.5508857	1.0101652	-1.0	-1.0
chr3	128497421	128497521	ENSG00000244300.2|GATA2-AS1|YBX3|YBX3	905	+	5.5521126	1.0229558	-1.0	-1.0
chr3	128499466	128499566	ENSG00000244300.2|GATA2-AS1|YBX3|YBX3	913	+	5.6100736	1.058685	-1.0	-1.0
chr3	128491961	128492111	ENSG00000244300.2|GATA2-AS1|YBX3|YBX3	936	+	5.742064	1.192152	-1.0	-1.0
chr3	128489881	128490076	ENSG00000244300.2|GATA2-AS1|YBX3|YBX3	956	+	2.8795211	1.3540993	-1.0	-1.0
chr3	128622409	128622509	ENSG00000163902.11|RPN1|YBX3|YBX3	976	-	6.1547847	1.6178243	-1.0	-1.0
chr3	128622163	128622409	ENSG00000163902.11|RPN1|YBX3|YBX3	990	-	3.1102228	1.9886564	-1.0	-1.0
chr3	128625873	128626012	ENSG00000163902.11|RPN1|YBX3|YBX3	1000	-	3.8036568	3.3614156	-1.0	-1.0
chr3	128626732	128626872	ENSG00000163902.11|RPN1|YBX3|YBX3	942	-	2.295084	1.2332265	-1.0	-1.0
chr3	128650544	128650844	ENSG00000163902.11|RPN1|YBX3|YBX3	984	-	2.9728808	1.7884319	-1.0	-1.0
chr3	128637798	128638105	ENSG00000163902.11|RPN1|YBX3|YBX3	1000	-	4.2804694	5.7565303	-1.0	-1.0
chr3	128620204	128620593	ENSG00000163902.11|RPN1|YBX3|YBX3	995	-	3.5219038	2.3461182	-1.0	-1.0
chr3	128629950	128630143	ENSG00000163902.11|RPN1|YBX3|YBX3	1000	-	3.326106	3.672613	-1.0	-1.0
chr3	128631947	128632152	ENSG00000163902.11|RPN1|YBX3|YBX3	1000	-	4.109188	3.665295	-1.0	-1.0
chr3	128625533	128625648	ENSG00000163902.11|RPN1|YBX3|YBX3	1000	-	3.8433719	9.017168	-1.0	-1.0
chr3	128813556	128813741	ENSG00000075785.12|RAB7A|YBX3|YBX3	951	+	3.8657756	1.3075293	-1.0	-1.0
chr3	128807542	128807671	ENSG00000075785.12|RAB7A|YBX3|YBX3	951	+	2.7198648	1.308913	-1.0	-1.0
chr3	128814166	128814391	ENSG00000075785.12|RAB7A|YBX3|YBX3	995	+	3.465725	2.3330564	-1.0	-1.0
chr3	128795302	128795420	ENSG00000075785.12|RAB7A|YBX3|YBX3	931	+	2.9609387	1.1627806	-1.0	-1.0
chr3	128726261	128726359	ENSG00000075785.12|RAB7A|YBX3|YBX3	919	+	3.0795865	1.0916611	-1.0	-1.0
chr3	128813326	128813481	ENSG00000075785.12|RAB7A|YBX3|YBX3	943	+	2.7357116	1.2429856	-1.0	-1.0
chr3	128764885	128765018	ENSG00000242992.3|FTH1P4|YBX3|YBX3	936	-	5.7486176	1.1939439	-1.0	-1.0
chr3	129171078	129171771	ENSG00000169714.16|CNBP|YBX3|YBX3	1000	-	3.3523927	3.5422242	-1.0	-1.0
chr3	129170278	129170570	ENSG00000169714.16|CNBP|YBX3|YBX3	1000	-	2.9387298	3.4792907	-1.0	-1.0
chr3	129183775	129183922	ENSG00000169714.16|CNBP|YBX3|YBX3	1000	-	3.3524218	6.2770977	-1.0	-1.0
chr3	129169678	129170238	ENSG00000169714.16|CNBP|YBX3|YBX3	997	-	2.5957172	2.5342207	-1.0	-1.0
chr3	129252280	129252361	ENSG00000181789.14|COPG1|YBX3|YBX3	993	+	3.355667	2.1867406	-1.0	-1.0
chr3	129272243	129272415	ENSG00000181789.14|COPG1|YBX3|YBX3	998	+	3.150704	2.6588206	-1.0	-1.0
chr3	129272806	129272904	ENSG00000181789.14|COPG1|YBX3|YBX3	916	+	2.737948	1.0745981	-1.0	-1.0
chr3	129249605	129249746	ENSG00000181789.14|COPG1|YBX3|YBX3	997	+	3.7220452	2.577143	-1.0	-1.0
chr3	129260618	129260723	ENSG00000181789.14|COPG1|YBX3|YBX3	919	+	2.0773118	1.0922029	-1.0	-1.0
chr3	129271766	129271909	ENSG00000181789.14|COPG1|YBX3|YBX3	957	+	2.4370444	1.3667252	-1.0	-1.0
chr3	129277293	129277563	ENSG00000181789.14|COPG1|YBX3|YBX3	998	+	4.2441735	2.670218	-1.0	-1.0
chr3	129265578	129265792	ENSG00000181789.14|COPG1|YBX3|YBX3	993	+	3.29866	2.1461499	-1.0	-1.0
chr3	129252797	129253037	ENSG00000181789.14|COPG1|YBX3|YBX3	991	+	3.2539122	2.0450253	-1.0	-1.0
chr3	129254591	129254743	ENSG00000181789.14|COPG1|YBX3|YBX3	997	+	3.8324006	2.4973736	-1.0	-1.0
chr3	129260291	129260400	ENSG00000181789.14|COPG1|YBX3|YBX3	914	+	2.6447682	1.0674809	-1.0	-1.0
chr3	129257726	129257860	ENSG00000181789.14|COPG1|YBX3|YBX3	997	+	3.1183662	2.4828446	-1.0	-1.0
chr3	129252622	129252777	ENSG00000181789.14|COPG1|YBX3|YBX3	967	+	3.4827251	1.4774218	-1.0	-1.0
chr3	129277618	129277758	ENSG00000181789.14|COPG1|YBX3|YBX3	956	+	2.6067924	1.355567	-1.0	-1.0
chr3	129263903	129263999	ENSG00000181789.14|COPG1|YBX3|YBX3	954	+	2.3937223	1.3377407	-1.0	-1.0
chr3	129267941	129268040	ENSG00000181789.14|COPG1|YBX3|YBX3	918	+	2.738475	1.0879866	-1.0	-1.0
chr3	129301949	129302142	ENSG00000183624.13|HMCES|YBX3|YBX3	979	+	3.6120095	1.6836826	-1.0	-1.0
chr3	129304628	129304738	ENSG00000183624.13|HMCES|YBX3|YBX3	919	+	3.0571175	1.089532	-1.0	-1.0
chr3	129298413	129298533	ENSG00000183624.13|HMCES|YBX3|YBX3	909	+	5.5854707	1.0412962	-1.0	-1.0
chr3	129304903	129305063	ENSG00000183624.13|HMCES|YBX3|YBX3	961	+	4.483968	1.4052464	-1.0	-1.0
chr3	129279709	129279915	ENSG00000183624.13|HMCES|YBX3|YBX3	971	+	4.473665	1.5384303	-1.0	-1.0
chr3	129288873	129288997	ENSG00000183624.13|HMCES|YBX3|YBX3	934	+	4.585735	1.1830249	-1.0	-1.0
chr3	129314770	129315095	ENSG00000184897.5|H1FX|YBX3|YBX3	968	-	2.5045352	1.4894394	-1.0	-1.0
chr3	129315540	129315940	ENSG00000184897.5|H1FX|YBX3|YBX3	990	-	2.808368	1.9873765	-1.0	-1.0
chr3	129316020	129316190	ENSG00000184897.5|H1FX|YBX3|YBX3	969	-	3.2768188	1.5077705	-1.0	-1.0
chr3	129436722	129436822	ENSG00000129071.9|MBD4|YBX3|YBX3	900	-	2.9250085	1.0007461	-1.0	-1.0
chr3	129437774	129437950	ENSG00000129071.9|MBD4|YBX3|YBX3	995	-	3.8483753	2.2900476	-1.0	-1.0
chr3	129431388	129431533	ENSG00000129071.9|MBD4|YBX3|YBX3	925	-	3.7325637	1.1261724	-1.0	-1.0
chr3	129439774	129440004	ENSG00000129071.9|MBD4|YBX3|YBX3	962	-	3.1589124	1.422042	-1.0	-1.0
chr3	129433849	129434024	ENSG00000129071.9|MBD4|YBX3|YBX3	975	-	4.7876034	1.6038892	-1.0	-1.0
chr3	129517468	129517594	ENSG00000163913.11|IFT122|YBX3|YBX3	962	+	5.920947	1.4156629	-1.0	-1.0
chr3	129499901	129500031	ENSG00000163913.11|IFT122|YBX3|YBX3	957	+	4.807238	1.3688865	-1.0	-1.0
chr3	129558427	129558592	ENSG00000004399.12|PLXND1|YBX3|YBX3	990	-	4.7899566	1.9812932	-1.0	-1.0
chr3	129559584	129559734	ENSG00000004399.12|PLXND1|YBX3|YBX3	952	-	4.411905	1.317488	-1.0	-1.0
chr3	129557092	129557223	ENSG00000004399.12|PLXND1|YBX3|YBX3	974	-	5.8489165	1.5791016	-1.0	-1.0
chr3	129575468	129575562	ENSG00000004399.12|PLXND1|YBX3|YBX3	920	-	5.664665	1.0989912	-1.0	-1.0
chr3	129605808	129605968	ENSG00000004399.12|PLXND1|YBX3|YBX3	915	-	5.6157455	1.0687268	-1.0	-1.0
chr3	129561799	129561903	ENSG00000004399.12|PLXND1|YBX3|YBX3	953	-	3.9904575	1.3307254	-1.0	-1.0
chr3	129570748	129570923	ENSG00000004399.12|PLXND1|YBX3|YBX3	911	-	2.6634085	1.050888	-1.0	-1.0
chr3	129606303	129606483	ENSG00000004399.12|PLXND1|YBX3|YBX3	927	-	4.26483	1.1350224	-1.0	-1.0
chr3	129569778	129569957	ENSG00000004399.12|PLXND1|YBX3|YBX3	950	-	3.1287599	1.2993805	-1.0	-1.0
chr3	129556616	129556736	ENSG00000004399.12|PLXND1|YBX3|YBX3	957	-	5.925144	1.3715447	-1.0	-1.0
chr3	129584124	129584233	ENSG00000004399.12|PLXND1|YBX3|YBX3	983	-	6.265193	1.7669171	-1.0	-1.0
chr3	129555864	129555994	ENSG00000004399.12|PLXND1|YBX3|YBX3	912	-	5.5977015	1.0578932	-1.0	-1.0
chr3	129571104	129571303	ENSG00000004399.12|PLXND1|YBX3|YBX3	947	-	3.1056828	1.2741054	-1.0	-1.0
chr3	129565886	129566046	ENSG00000004399.12|PLXND1|YBX3|YBX3	966	-	4.0045104	1.472184	-1.0	-1.0
chr3	129555419	129555519	ENSG00000004399.12|PLXND1|YBX3|YBX3	910	-	5.6608734	1.0439548	-1.0	-1.0
chr3	129606118	129606298	ENSG00000004399.12|PLXND1|YBX3|YBX3	927	-	3.8206036	1.1390226	-1.0	-1.0
chr3	130733772	130733927	ENSG00000196455.7|PIK3R4|YBX3|YBX3	908	-	3.6359642	1.0378937	-1.0	-1.0
chr3	130733937	130734127	ENSG00000196455.7|PIK3R4|YBX3|YBX3	949	-	3.251935	1.2958452	-1.0	-1.0
chr3	130744535	130744730	ENSG00000196455.7|PIK3R4|YBX3|YBX3	1000	-	7.281202	3.506762	-1.0	-1.0
chr3	130705645	130705771	ENSG00000196455.7|PIK3R4|YBX3|YBX3	945	-	3.5883973	1.2615193	-1.0	-1.0
chr3	130975351	130975486	ENSG00000017260.19|ATP2C1|YBX3|YBX3	913	+	2.8557682	1.0588984	-1.0	-1.0
chr3	130997620	130997753	ENSG00000017260.19|ATP2C1|YBX3|YBX3	972	+	3.329908	1.5590163	-1.0	-1.0
chr3	130930415	130930526	ENSG00000017260.19|ATP2C1|YBX3|YBX3	942	+	3.8737924	1.2402228	-1.0	-1.0
chr3	130963986	130964095	ENSG00000017260.19|ATP2C1|YBX3|YBX3	908	+	5.591292	1.0366744	-1.0	-1.0
chr3	130999532	130999657	ENSG00000017260.19|ATP2C1|YBX3|YBX3	932	+	3.786924	1.167932	-1.0	-1.0
chr3	131363830	131363955	ENSG00000246082.2|NUDT16P1|YBX3|YBX3	903	+	5.6116724	1.0117599	-1.0	-1.0
chr3	131382135	131382275	ENSG00000198585.11|NUDT16|YBX3|YBX3	961	+	5.9398856	1.4134996	-1.0	-1.0
chr3	131384030	131384170	ENSG00000198585.11|NUDT16|YBX3|YBX3	914	+	5.64323	1.0661079	-1.0	-1.0
chr3	131385340	131385500	ENSG00000198585.11|NUDT16|YBX3|YBX3	928	+	5.705931	1.1451876	-1.0	-1.0
chr3	131462511	131462875	ENSG00000114686.8|MRPL3|YBX3|YBX3	998	-	5.0986032	2.7982905	-1.0	-1.0
chr3	131471170	131471334	ENSG00000114686.8|MRPL3|YBX3|YBX3	999	-	4.146389	2.9637294	-1.0	-1.0
chr3	131489980	131490080	ENSG00000114686.8|MRPL3|YBX3|YBX3	949	-	2.6356175	1.2958317	-1.0	-1.0
chr3	132516421	132516496	ENSG00000138246.15|DNAJC13|YBX3|YBX3	905	+	5.5521126	1.023446	-1.0	-1.0
chr3	132456239	132456401	ENSG00000138246.15|DNAJC13|YBX3|YBX3	946	+	3.9024103	1.266442	-1.0	-1.0
chr3	133587918	133588668	ENSG00000091527.15|CDV3|YBX3|YBX3	979	+	3.1798334	1.668827	-1.0	-1.0
chr3	133589178	133589333	ENSG00000091527.15|CDV3|YBX3|YBX3	964	+	3.342015	1.4385214	-1.0	-1.0
chr3	133586562	133586697	ENSG00000091527.15|CDV3|YBX3|YBX3	928	+	2.2023454	1.1451205	-1.0	-1.0
chr3	133589728	133589863	ENSG00000091527.15|CDV3|YBX3|YBX3	934	+	4.6273746	1.181087	-1.0	-1.0
chr3	133584016	133584150	ENSG00000091527.15|CDV3|YBX3|YBX3	948	+	2.7413383	1.2852788	-1.0	-1.0
chr3	133587353	133587643	ENSG00000091527.15|CDV3|YBX3|YBX3	929	+	3.7964897	1.1477084	-1.0	-1.0
chr3	133589363	133589633	ENSG00000091527.15|CDV3|YBX3|YBX3	977	+	4.212669	1.6423693	-1.0	-1.0
chr3	133588858	133589068	ENSG00000091527.15|CDV3|YBX3|YBX3	955	+	3.0150037	1.3497272	-1.0	-1.0
chr3	133612433	133612552	ENSG00000163781.12|TOPBP1|YBX3|YBX3	966	-	5.979323	1.4666828	-1.0	-1.0
chr3	133608539	133608696	ENSG00000163781.12|TOPBP1|YBX3|YBX3	953	-	5.854074	1.3292841	-1.0	-1.0
chr3	133623350	133623450	ENSG00000163781.12|TOPBP1|YBX3|YBX3	936	-	3.8244526	1.1932507	-1.0	-1.0
chr3	133618192	133618337	ENSG00000163781.12|TOPBP1|YBX3|YBX3	947	-	5.830385	1.274501	-1.0	-1.0
chr3	133624051	133624175	ENSG00000163781.12|TOPBP1|YBX3|YBX3	969	-	4.158591	1.507401	-1.0	-1.0
chr3	133628614	133628729	ENSG00000163781.12|TOPBP1|YBX3|YBX3	915	-	3.6545038	1.0697736	-1.0	-1.0
chr3	133620174	133620314	ENSG00000163781.12|TOPBP1|YBX3|YBX3	945	-	2.9632752	1.261046	-1.0	-1.0
chr3	133642980	133643180	ENSG00000163781.12|TOPBP1|YBX3|YBX3	994	-	3.7081208	2.213706	-1.0	-1.0
chr3	133616813	133616925	ENSG00000163781.12|TOPBP1|YBX3|YBX3	962	-	2.9862456	1.4154015	-1.0	-1.0
chr3	133643199	133643372	ENSG00000163781.12|TOPBP1|YBX3|YBX3	990	-	5.2441535	2.0107143	-1.0	-1.0
chr3	133652497	133652629	ENSG00000163781.12|TOPBP1|YBX3|YBX3	993	-	6.635562	2.1843758	-1.0	-1.0
chr3	133657802	133657941	ENSG00000163781.12|TOPBP1|YBX3|YBX3	919	-	4.079011	1.0902778	-1.0	-1.0
chr3	133639958	133640170	ENSG00000163781.12|TOPBP1|YBX3|YBX3	980	-	3.791848	1.7073523	-1.0	-1.0
chr3	133637875	133638100	ENSG00000163781.12|TOPBP1|YBX3|YBX3	956	-	5.1422796	1.3532143	-1.0	-1.0
chr3	133811091	133811199	ENSG00000144867.11|SRPRB|YBX3|YBX3	917	+	3.688879	1.0796071	-1.0	-1.0
chr3	133820272	133820467	ENSG00000144867.11|SRPRB|YBX3|YBX3	984	+	3.8370752	1.7951105	-1.0	-1.0
chr3	133815609	133815709	ENSG00000144867.11|SRPRB|YBX3|YBX3	902	+	2.9582148	1.0070847	-1.0	-1.0
chr3	133820037	133820137	ENSG00000144867.11|SRPRB|YBX3|YBX3	900	+	2.9250085	1.0009259	-1.0	-1.0
chr3	133825428	133825618	ENSG00000154917.10|RAB6B|YBX3|YBX3	953	-	5.8471904	1.3276979	-1.0	-1.0
chr3	133827813	133828003	ENSG00000154917.10|RAB6B|YBX3|YBX3	966	-	5.9736915	1.473537	-1.0	-1.0
chr3	134158112	134158264	ENSG00000163785.12|RYK|YBX3|YBX3	952	-	5.270762	1.3161691	-1.0	-1.0
chr3	134482761	134482866	ENSG00000129055.12|ANAPC13|YBX3|YBX3	915	-	5.637369	1.069365	-1.0	-1.0
chr3	134478405	134478610	ENSG00000129055.12|ANAPC13|YBX3|YBX3	979	-	4.6053133	1.6780118	-1.0	-1.0
chr3	134478180	134478400	ENSG00000129055.12|ANAPC13|YBX3|YBX3	993	-	4.2176137	2.1539767	-1.0	-1.0
chr3	136151341	136151526	ENSG00000174579.3|MSL2|YBX3|YBX3	919	-	3.0779147	1.0925457	-1.0	-1.0
chr3	136250405	136250558	ENSG00000114054.13|PCCB|YBX3|YBX3	928	+	2.4131706	1.1447431	-1.0	-1.0
chr3	136328757	136328857	ENSG00000114054.13|PCCB|YBX3|YBX3	989	+	3.3236065	1.941323	-1.0	-1.0
chr3	136283851	136283947	ENSG00000114054.13|PCCB|YBX3|YBX3	919	+	2.038832	1.0907447	-1.0	-1.0
chr3	136329904	136330084	ENSG00000114054.13|PCCB|YBX3|YBX3	948	+	3.1505773	1.285489	-1.0	-1.0
chr3	136327633	136327732	ENSG00000114054.13|PCCB|YBX3|YBX3	930	+	2.1535928	1.1525197	-1.0	-1.0
chr3	136297951	136298072	ENSG00000114054.13|PCCB|YBX3|YBX3	982	+	2.7379384	1.744118	-1.0	-1.0
chr3	136327152	136327252	ENSG00000114054.13|PCCB|YBX3|YBX3	904	+	2.1809938	1.0168271	-1.0	-1.0
chr3	136326802	136326962	ENSG00000114054.13|PCCB|YBX3|YBX3	985	+	2.8663268	1.8221625	-1.0	-1.0
chr3	136293755	136293864	ENSG00000114054.13|PCCB|YBX3|YBX3	995	+	3.3505113	2.303902	-1.0	-1.0
chr3	136301029	136301111	ENSG00000114054.13|PCCB|YBX3|YBX3	922	+	5.6624074	1.1053326	-1.0	-1.0
chr3	136946007	136946197	ENSG00000158092.6|NCK1|YBX3|YBX3	970	+	5.358557	1.5162845	-1.0	-1.0
chr3	136945602	136945772	ENSG00000158092.6|NCK1|YBX3|YBX3	939	+	5.7794385	1.2133324	-1.0	-1.0
chr3	136948763	136948878	ENSG00000158092.6|NCK1|YBX3|YBX3	928	+	5.7424517	1.1450963	-1.0	-1.0
chr3	136948765	136948880	ENSG00000174564.12|IL20RB|YBX3|YBX3	924	+	5.7039323	1.1165049	-1.0	-1.0
chr3	138245087	138245187	ENSG00000114098.17|ARMC8|YBX3|YBX3	902	+	5.5521126	1.0066513	-1.0	-1.0
chr3	138241852	138241972	ENSG00000114098.17|ARMC8|YBX3|YBX3	945	+	5.8032985	1.258059	-1.0	-1.0
chr3	138223635	138223733	ENSG00000114098.17|ARMC8|YBX3|YBX3	914	+	2.5328913	1.0676172	-1.0	-1.0
chr3	138694785	138694907	ENSG00000051382.8|PIK3CB|YBX3|YBX3	994	-	3.3448255	2.1909711	-1.0	-1.0
chr3	138688874	138688974	ENSG00000051382.8|PIK3CB|YBX3|YBX3	962	-	2.9092886	1.4235922	-1.0	-1.0
chr3	138712207	138712304	ENSG00000051382.8|PIK3CB|YBX3|YBX3	993	-	4.095744	2.1816216	-1.0	-1.0
chr3	138742557	138742757	ENSG00000051382.8|PIK3CB|YBX3|YBX3	962	-	2.794573	1.419806	-1.0	-1.0
chr3	138665035	138665190	ENSG00000051382.8|PIK3CB|YBX3|YBX3	961	-	4.450594	1.4088719	-1.0	-1.0
chr3	138714497	138714719	ENSG00000051382.8|PIK3CB|YBX3|YBX3	942	-	5.028002	1.2361798	-1.0	-1.0
chr3	138654338	138654483	ENSG00000051382.8|PIK3CB|YBX3|YBX3	939	-	3.8068223	1.2178738	-1.0	-1.0
chr3	138734633	138734804	ENSG00000051382.8|PIK3CB|YBX3|YBX3	977	-	3.350211	1.630401	-1.0	-1.0
chr3	138737706	138737831	ENSG00000051382.8|PIK3CB|YBX3|YBX3	940	-	2.5066147	1.2248809	-1.0	-1.0
chr3	138654703	138654803	ENSG00000051382.8|PIK3CB|YBX3|YBX3	901	-	5.5541573	1.0023913	-1.0	-1.0
chr3	138663930	138664029	ENSG00000051382.8|PIK3CB|YBX3|YBX3	903	-	2.511923	1.0130498	-1.0	-1.0
chr3	138796462	138796562	ENSG00000051382.8|PIK3CB|YBX3|YBX3	918	-	2.764611	1.0865961	-1.0	-1.0
chr3	138657642	138657827	ENSG00000051382.8|PIK3CB|YBX3|YBX3	932	-	3.1115937	1.1705327	-1.0	-1.0
chr3	138698906	138699026	ENSG00000051382.8|PIK3CB|YBX3|YBX3	917	-	2.7229495	1.0816654	-1.0	-1.0
chr3	138683677	138683782	ENSG00000051382.8|PIK3CB|YBX3|YBX3	950	-	2.7513547	1.2972546	-1.0	-1.0
chr3	138759172	138759359	ENSG00000051382.8|PIK3CB|YBX3|YBX3	949	-	2.904785	1.2944909	-1.0	-1.0
chr3	138654138	138654278	ENSG00000051382.8|PIK3CB|YBX3|YBX3	954	-	3.2420795	1.3385823	-1.0	-1.0
chr3	138690999	138691143	ENSG00000051382.8|PIK3CB|YBX3|YBX3	977	-	3.1313374	1.6354841	-1.0	-1.0
chr3	138684649	138684839	ENSG00000051382.8|PIK3CB|YBX3|YBX3	921	-	2.5612314	1.1026764	-1.0	-1.0
chr3	138946383	138946483	ENSG00000183770.5|FOXL2|YBX3|YBX3	903	-	3.5957928	1.0141876	-1.0	-1.0
chr3	138944543	138944703	ENSG00000183770.5|FOXL2|YBX3|YBX3	952	-	3.8309371	1.317946	-1.0	-1.0
chr3	138944353	138944468	ENSG00000183770.5|FOXL2|YBX3|YBX3	923	-	5.6895456	1.1138763	-1.0	-1.0
chr3	138945303	138945423	ENSG00000183770.5|FOXL2|YBX3|YBX3	912	-	5.6544313	1.055063	-1.0	-1.0
chr3	139350178	139350343	ENSG00000175110.11|MRPS22|YBX3|YBX3	977	+	5.657315	1.6301986	-1.0	-1.0
chr3	139343970	139344198	ENSG00000175110.11|MRPS22|YBX3|YBX3	998	+	4.146415	2.6236522	-1.0	-1.0
chr3	139356918	139357058	ENSG00000175110.11|MRPS22|YBX3|YBX3	958	+	4.6570473	1.3767151	-1.0	-1.0
chr3	139355681	139355790	ENSG00000175110.11|MRPS22|YBX3|YBX3	974	+	3.180233	1.5811772	-1.0	-1.0
chr3	139352593	139352788	ENSG00000175110.11|MRPS22|YBX3|YBX3	963	+	3.0060077	1.4352014	-1.0	-1.0
chr3	139346875	139347044	ENSG00000175110.11|MRPS22|YBX3|YBX3	971	+	2.948929	1.541213	-1.0	-1.0
chr3	139367014	139367119	ENSG00000184432.9|COPB2|YBX3|YBX3	956	-	2.3904033	1.3563344	-1.0	-1.0
chr3	139375467	139375614	ENSG00000184432.9|COPB2|YBX3|YBX3	975	-	3.109484	1.5981946	-1.0	-1.0
chr3	139357565	139357760	ENSG00000184432.9|COPB2|YBX3|YBX3	957	-	2.9521112	1.3672493	-1.0	-1.0
chr3	139362406	139362516	ENSG00000184432.9|COPB2|YBX3|YBX3	912	-	2.4378781	1.0578016	-1.0	-1.0
chr3	139379046	139379156	ENSG00000184432.9|COPB2|YBX3|YBX3	976	-	2.9254582	1.6150646	-1.0	-1.0
chr3	139358997	139359178	ENSG00000184432.9|COPB2|YBX3|YBX3	984	-	3.0411985	1.7977438	-1.0	-1.0
chr3	139378040	139378189	ENSG00000184432.9|COPB2|YBX3|YBX3	943	-	2.2329063	1.2411131	-1.0	-1.0
chr3	139373287	139373387	ENSG00000184432.9|COPB2|YBX3|YBX3	910	-	2.98893	1.0469333	-1.0	-1.0
chr3	139359269	139359362	ENSG00000184432.9|COPB2|YBX3|YBX3	989	-	2.8876953	1.9727336	-1.0	-1.0
chr3	139361080	139361290	ENSG00000184432.9|COPB2|YBX3|YBX3	1000	-	5.098767	3.354024	-1.0	-1.0
chr3	139366567	139366775	ENSG00000184432.9|COPB2|YBX3|YBX3	976	-	2.5768385	1.6256543	-1.0	-1.0
chr3	140956524	140956709	ENSG00000114120.11|SLC25A36|YBX3|YBX3	954	+	2.6998317	1.336067	-1.0	-1.0
chr3	140979029	140979154	ENSG00000114120.11|SLC25A36|YBX3|YBX3	936	+	4.1135674	1.1971003	-1.0	-1.0
chr3	140976784	140976929	ENSG00000114120.11|SLC25A36|YBX3|YBX3	948	+	4.8217607	1.2829312	-1.0	-1.0
chr3	141447588	141447773	ENSG00000177311.11|ZBTB38|YBX3|YBX3	985	+	5.606406	1.8386074	-1.0	-1.0
chr3	141446838	141447033	ENSG00000177311.11|ZBTB38|YBX3|YBX3	956	+	5.9161563	1.3539076	-1.0	-1.0
chr3	141443713	141444433	ENSG00000177311.11|ZBTB38|YBX3|YBX3	950	+	4.2586765	1.3001826	-1.0	-1.0
chr3	141442613	141442723	ENSG00000177311.11|ZBTB38|YBX3|YBX3	954	+	5.8778167	1.3349615	-1.0	-1.0
chr3	141444463	141444668	ENSG00000177311.11|ZBTB38|YBX3|YBX3	977	+	4.9265404	1.6318786	-1.0	-1.0
chr3	141445338	141445663	ENSG00000177311.11|ZBTB38|YBX3|YBX3	951	+	5.204715	1.3091874	-1.0	-1.0
chr3	141442823	141443018	ENSG00000177311.11|ZBTB38|YBX3|YBX3	928	+	4.4472175	1.1428627	-1.0	-1.0
chr3	141446203	141446398	ENSG00000177311.11|ZBTB38|YBX3|YBX3	982	+	6.236216	1.7446473	-1.0	-1.0
chr3	141447083	141447183	ENSG00000177311.11|ZBTB38|YBX3|YBX3	904	+	5.5512967	1.0173362	-1.0	-1.0
chr3	141614147	141614272	ENSG00000155903.11|RASA2|YBX3|YBX3	953	+	5.8614016	1.3272984	-1.0	-1.0
chr3	141608513	141608697	ENSG00000155903.11|RASA2|YBX3|YBX3	942	+	4.6837473	1.2360194	-1.0	-1.0
chr3	141743508	141743556	ENSG00000114125.13|RNF7|YBX3|YBX3	995	+	4.1666484	2.3048217	-1.0	-1.0
chr3	141745158	141745583	ENSG00000114125.13|RNF7|YBX3|YBX3	998	+	2.9833028	2.6235445	-1.0	-1.0
chr3	141738393	141738516	ENSG00000114125.13|RNF7|YBX3|YBX3	945	+	2.8408241	1.2567873	-1.0	-1.0
chr3	141876613	141876910	ENSG00000069849.10|ATP1B3|YBX3|YBX3	999	+	3.0270007	3.2665014	-1.0	-1.0
chr3	141913701	141913806	ENSG00000069849.10|ATP1B3|YBX3|YBX3	907	+	1.9337758	1.0297554	-1.0	-1.0
chr3	141907166	141907274	ENSG00000069849.10|ATP1B3|YBX3|YBX3	972	+	2.714474	1.5500114	-1.0	-1.0
chr3	141925730	141925955	ENSG00000069849.10|ATP1B3|YBX3|YBX3	985	+	2.3463416	1.8239765	-1.0	-1.0
chr3	141903619	141903748	ENSG00000069849.10|ATP1B3|YBX3|YBX3	1000	+	3.5166867	4.4129868	-1.0	-1.0
chr3	141970072	141970141	ENSG00000114126.17|TFDP2|YBX3|YBX3	990	-	4.654269	1.9996582	-1.0	-1.0
chr3	142005440	142005544	ENSG00000114126.17|TFDP2|YBX3|YBX3	973	-	3.035168	1.5690122	-1.0	-1.0
chr3	141945967	141946202	ENSG00000114126.17|TFDP2|YBX3|YBX3	988	-	6.376902	1.9046577	-1.0	-1.0
chr3	141952843	141953016	ENSG00000114126.17|TFDP2|YBX3|YBX3	978	-	3.7353919	1.664371	-1.0	-1.0
chr3	141978519	141978669	ENSG00000114126.17|TFDP2|YBX3|YBX3	942	-	2.542522	1.239724	-1.0	-1.0
chr3	141963811	141963963	ENSG00000114126.17|TFDP2|YBX3|YBX3	998	-	4.041901	2.702251	-1.0	-1.0
chr3	141952597	141952696	ENSG00000114126.17|TFDP2|YBX3|YBX3	919	-	2.3918076	1.0933428	-1.0	-1.0
chr3	142432740	142432893	ENSG00000114127.10|XRN1|YBX3|YBX3	952	-	3.9697754	1.3159122	-1.0	-1.0
chr3	142309671	142309781	ENSG00000114127.10|XRN1|YBX3|YBX3	923	-	3.7130055	1.1120286	-1.0	-1.0
chr3	142309011	142309161	ENSG00000114127.10|XRN1|YBX3|YBX3	921	-	3.8971558	1.1005623	-1.0	-1.0
chr3	142356921	142357119	ENSG00000114127.10|XRN1|YBX3|YBX3	988	-	4.624682	1.9333227	-1.0	-1.0
chr3	142332966	142333089	ENSG00000114127.10|XRN1|YBX3|YBX3	991	-	5.920308	2.031209	-1.0	-1.0
chr3	142384522	142384685	ENSG00000114127.10|XRN1|YBX3|YBX3	964	-	5.949817	1.443279	-1.0	-1.0
chr3	142347233	142347342	ENSG00000114127.10|XRN1|YBX3|YBX3	974	-	6.123785	1.5809556	-1.0	-1.0
chr3	142312637	142312758	ENSG00000114127.10|XRN1|YBX3|YBX3	942	-	2.886898	1.2344588	-1.0	-1.0
chr3	142425428	142425533	ENSG00000114127.10|XRN1|YBX3|YBX3	991	-	6.5241055	2.024906	-1.0	-1.0
chr3	142470036	142470161	ENSG00000244327.1|AC109992.2|YBX3|YBX3	922	-	5.6829424	1.1058034	-1.0	-1.0
chr3	142466321	142466431	ENSG00000244327.1|AC109992.2|YBX3|YBX3	906	-	5.5722475	1.0253416	-1.0	-1.0
chr3	142566120	142566261	ENSG00000175054.14|ATR|YBX3|YBX3	972	-	6.0424623	1.5524561	-1.0	-1.0
chr3	142466323	142466428	ENSG00000175054.14|ATR|YBX3|YBX3	916	-	5.6351175	1.0736706	-1.0	-1.0
chr3	142669389	142669534	ENSG00000120756.12|PLS1|YBX3|YBX3	944	+	5.7980204	1.2552254	-1.0	-1.0
chr3	142684282	142684395	ENSG00000120756.12|PLS1|YBX3|YBX3	910	+	3.63573	1.043853	-1.0	-1.0
chr3	142748267	142748372	ENSG00000144935.14|TRPC1|YBX3|YBX3	909	+	5.607329	1.039382	-1.0	-1.0
chr3	143023974	143024018	ENSG00000163714.17|U2SURP|YBX3|YBX3	984	+	6.300538	1.8038906	-1.0	-1.0
chr3	143028339	143028410	ENSG00000163714.17|U2SURP|YBX3|YBX3	989	+	3.1005535	1.955008	-1.0	-1.0
chr3	143028482	143028587	ENSG00000163714.17|U2SURP|YBX3|YBX3	930	+	2.4513688	1.1579578	-1.0	-1.0
chr3	143021472	143021585	ENSG00000163714.17|U2SURP|YBX3|YBX3	925	+	3.0932286	1.1243825	-1.0	-1.0
chr3	143059526	143059651	ENSG00000163714.17|U2SURP|YBX3|YBX3	907	+	5.5989356	1.0328325	-1.0	-1.0
chr3	143055022	143055119	ENSG00000163714.17|U2SURP|YBX3|YBX3	963	+	3.4206595	1.432617	-1.0	-1.0
chr3	143056311	143056416	ENSG00000163714.17|U2SURP|YBX3|YBX3	951	+	2.9524693	1.3066335	-1.0	-1.0
chr3	143022867	143023072	ENSG00000163714.17|U2SURP|YBX3|YBX3	932	+	2.285211	1.1672326	-1.0	-1.0
chr3	143027136	143027266	ENSG00000163714.17|U2SURP|YBX3|YBX3	958	+	2.9155622	1.373242	-1.0	-1.0
chr3	143121388	143121533	ENSG00000175040.5|CHST2|YBX3|YBX3	950	+	4.13525	1.2994136	-1.0	-1.0
chr3	143122563	143122783	ENSG00000175040.5|CHST2|YBX3|YBX3	992	+	3.5992785	2.0893734	-1.0	-1.0
chr3	143121568	143122463	ENSG00000175040.5|CHST2|YBX3|YBX3	987	+	4.095149	1.8698527	-1.0	-1.0
chr3	143989599	143989724	ENSG00000181744.8|C3orf58|YBX3|YBX3	909	+	3.6430674	1.0408815	-1.0	-1.0
chr3	146521593	146522048	ENSG00000188313.12|PLSCR1|YBX3|YBX3	986	-	5.4573326	1.8618265	-1.0	-1.0
chr3	146528622	146528802	ENSG00000188313.12|PLSCR1|YBX3|YBX3	952	-	5.8517237	1.3150536	-1.0	-1.0
chr3	148996306	148996471	ENSG00000163754.17|GYG1|YBX3|YBX3	938	+	3.8837419	1.2077715	-1.0	-1.0
chr3	149024057	149024267	ENSG00000163754.17|GYG1|YBX3|YBX3	977	+	4.4130483	1.6468906	-1.0	-1.0
chr3	148991490	148991647	ENSG00000163754.17|GYG1|YBX3|YBX3	996	+	5.0118227	2.3838522	-1.0	-1.0
chr3	149026759	149026969	ENSG00000163754.17|GYG1|YBX3|YBX3	949	+	5.8502536	1.2926611	-1.0	-1.0
chr3	148994141	148994277	ENSG00000163754.17|GYG1|YBX3|YBX3	995	+	4.176586	2.3287458	-1.0	-1.0
chr3	149027204	149027339	ENSG00000163754.17|GYG1|YBX3|YBX3	935	+	5.7519317	1.1864507	-1.0	-1.0
chr3	149030466	149030576	ENSG00000071794.15|HLTF|YBX3|YBX3	912	-	2.290101	1.0575031	-1.0	-1.0
chr3	149030696	149030926	ENSG00000071794.15|HLTF|YBX3|YBX3	990	-	3.4266248	2.0165286	-1.0	-1.0
chr3	149064790	149064866	ENSG00000071794.15|HLTF|YBX3|YBX3	992	-	6.6077194	2.095845	-1.0	-1.0
chr3	149071271	149071443	ENSG00000071794.15|HLTF|YBX3|YBX3	947	-	3.2298203	1.2757307	-1.0	-1.0
chr3	149086316	149086436	ENSG00000071794.15|HLTF|YBX3|YBX3	965	-	2.5991364	1.4520289	-1.0	-1.0
chr3	149495965	149496070	ENSG00000169903.6|TM4SF4|YBX3|YBX3	907	+	5.6108656	1.0309672	-1.0	-1.0
chr3	149741544	149741718	ENSG00000114744.8|COMMD2|YBX3|YBX3	971	-	4.5350533	1.5443096	-1.0	-1.0
chr3	149751357	149751532	ENSG00000114744.8|COMMD2|YBX3|YBX3	962	-	5.933298	1.4229482	-1.0	-1.0
chr3	149846010	149846135	ENSG00000082996.19|RNF13|YBX3|YBX3	940	+	3.862157	1.2244931	-1.0	-1.0
chr3	149961489	149961594	ENSG00000082996.19|RNF13|YBX3|YBX3	923	+	5.663535	1.1107833	-1.0	-1.0
chr3	150408339	150408444	ENSG00000196428.12|TSC22D2|YBX3|YBX3	934	+	5.710691	1.1789515	-1.0	-1.0
chr3	150409744	150409919	ENSG00000196428.12|TSC22D2|YBX3|YBX3	918	+	3.6963267	1.0867172	-1.0	-1.0
chr3	150459695	150459860	ENSG00000196428.12|TSC22D2|YBX3|YBX3	920	+	3.6999457	1.0976986	-1.0	-1.0
chr3	150458650	150458755	ENSG00000196428.12|TSC22D2|YBX3|YBX3	904	+	2.4433296	1.0187416	-1.0	-1.0
chr3	150411189	150411304	ENSG00000196428.12|TSC22D2|YBX3|YBX3	914	+	2.4278924	1.0657778	-1.0	-1.0
chr3	150409934	150410069	ENSG00000196428.12|TSC22D2|YBX3|YBX3	947	+	2.690287	1.2734687	-1.0	-1.0
chr3	150410239	150410434	ENSG00000196428.12|TSC22D2|YBX3|YBX3	996	+	4.443207	2.427994	-1.0	-1.0
chr3	150410849	150411069	ENSG00000196428.12|TSC22D2|YBX3|YBX3	961	+	2.9321215	1.406966	-1.0	-1.0
chr3	150409364	150409499	ENSG00000196428.12|TSC22D2|YBX3|YBX3	932	+	2.8716784	1.1644696	-1.0	-1.0
chr3	150458770	150458890	ENSG00000196428.12|TSC22D2|YBX3|YBX3	939	+	4.478214	1.2146493	-1.0	-1.0
chr3	150543118	150543313	ENSG00000120742.10|SERP1|YBX3|YBX3	994	-	3.7377803	2.2225807	-1.0	-1.0
chr3	150546051	150546531	ENSG00000120742.10|SERP1|YBX3|YBX3	996	-	2.7765114	2.4173036	-1.0	-1.0
chr3	150545666	150545778	ENSG00000120742.10|SERP1|YBX3|YBX3	938	-	2.1821287	1.2086859	-1.0	-1.0
chr3	150542913	150543098	ENSG00000120742.10|SERP1|YBX3|YBX3	950	-	2.6288893	1.298283	-1.0	-1.0
chr3	150542098	150542278	ENSG00000120742.10|SERP1|YBX3|YBX3	932	-	3.2437027	1.1664814	-1.0	-1.0
chr3	150543348	150544068	ENSG00000120742.10|SERP1|YBX3|YBX3	972	-	2.773123	1.5595717	-1.0	-1.0
chr3	150544203	150544493	ENSG00000120742.10|SERP1|YBX3|YBX3	1000	-	3.2900686	3.5882397	-1.0	-1.0
chr3	150581632	150581737	ENSG00000144895.11|EIF2A|YBX3|YBX3	922	+	2.4937513	1.109374	-1.0	-1.0
chr3	150563418	150563514	ENSG00000144895.11|EIF2A|YBX3|YBX3	929	+	3.7862124	1.1490855	-1.0	-1.0
chr3	150567901	150568041	ENSG00000144895.11|EIF2A|YBX3|YBX3	994	+	3.361658	2.2267466	-1.0	-1.0
chr3	150564298	150564428	ENSG00000144895.11|EIF2A|YBX3|YBX3	962	+	3.1992333	1.4183164	-1.0	-1.0
chr3	150563514	150563614	ENSG00000144895.11|EIF2A|YBX3|YBX3	999	+	3.5190165	3.233382	-1.0	-1.0
chr3	150568175	150568292	ENSG00000144895.11|EIF2A|YBX3|YBX3	967	+	2.7290597	1.4751061	-1.0	-1.0
chr3	150571957	150572529	ENSG00000144895.11|EIF2A|YBX3|YBX3	995	+	2.8904476	2.33109	-1.0	-1.0
chr3	150562541	150562731	ENSG00000144895.11|EIF2A|YBX3|YBX3	995	+	3.3973927	2.3232365	-1.0	-1.0
chr3	150626945	150627145	ENSG00000198843.12|SELENOT|YBX3|YBX3	981	+	3.684313	1.7157271	-1.0	-1.0
chr3	150741796	150741916	ENSG00000181788.3|SIAH2|YBX3|YBX3	929	-	2.849059	1.1462162	-1.0	-1.0
chr3	150762667	150762787	ENSG00000181788.3|SIAH2|YBX3|YBX3	962	-	3.4367583	1.4221479	-1.0	-1.0
chr3	150742101	150742216	ENSG00000181788.3|SIAH2|YBX3|YBX3	931	-	5.7291446	1.1594805	-1.0	-1.0
chr3	150762837	150762942	ENSG00000181788.3|SIAH2|YBX3|YBX3	912	-	3.6348898	1.0535612	-1.0	-1.0
chr3	150762432	150762662	ENSG00000181788.3|SIAH2|YBX3|YBX3	958	-	2.6968882	1.3751583	-1.0	-1.0
chr3	150742221	150742698	ENSG00000181788.3|SIAH2|YBX3|YBX3	970	-	3.1275246	1.5158678	-1.0	-1.0
chr3	150741521	150741681	ENSG00000181788.3|SIAH2|YBX3|YBX3	919	-	3.0055163	1.0893893	-1.0	-1.0
chr3	152463469	152463574	ENSG00000152601.17|MBNL1|YBX3|YBX3	931	+	3.1238956	1.1589015	-1.0	-1.0
chr3	152455541	152455577	ENSG00000152601.17|MBNL1|YBX3|YBX3	903	+	2.4433296	1.0138361	-1.0	-1.0
chr3	152445281	152445539	ENSG00000152601.17|MBNL1|YBX3|YBX3	999	+	3.6780732	3.163395	-1.0	-1.0
chr3	152462599	152462799	ENSG00000152601.17|MBNL1|YBX3|YBX3	969	+	3.2124712	1.5126524	-1.0	-1.0
chr3	152464824	152464924	ENSG00000152601.17|MBNL1|YBX3|YBX3	901	+	2.4204957	1.0041863	-1.0	-1.0
chr3	152432716	152432876	ENSG00000152601.17|MBNL1|YBX3|YBX3	971	+	2.3791623	1.5321904	-1.0	-1.0
chr3	152447619	152447773	ENSG00000152601.17|MBNL1|YBX3|YBX3	999	+	3.3000708	3.0062008	-1.0	-1.0
chr3	152299564	152299869	ENSG00000152601.17|MBNL1|YBX3|YBX3	983	+	2.6611378	1.7729915	-1.0	-1.0
chr3	152268894	152269092	ENSG00000152601.17|MBNL1|YBX3|YBX3	968	+	2.235446	1.4962873	-1.0	-1.0
chr3	152414940	152415111	ENSG00000152601.17|MBNL1|YBX3|YBX3	996	+	3.4108958	2.3468862	-1.0	-1.0
chr3	152456266	152456361	ENSG00000152601.17|MBNL1|YBX3|YBX3	965	+	2.8921928	1.4545441	-1.0	-1.0
chr3	152836117	152836537	ENSG00000169860.6|P2RY1|YBX3|YBX3	979	+	3.4407187	1.6863135	-1.0	-1.0
chr3	152839792	152839947	ENSG00000169860.6|P2RY1|YBX3|YBX3	927	+	2.938756	1.1370206	-1.0	-1.0
chr3	152840482	152840582	ENSG00000169860.6|P2RY1|YBX3|YBX3	905	+	5.5525193	1.0234945	-1.0	-1.0
chr3	152836687	152836792	ENSG00000169860.6|P2RY1|YBX3|YBX3	905	+	5.5521126	1.0231421	-1.0	-1.0
chr3	152835842	152836052	ENSG00000169860.6|P2RY1|YBX3|YBX3	943	+	2.7289832	1.2455744	-1.0	-1.0
chr3	152840322	152840452	ENSG00000169860.6|P2RY1|YBX3|YBX3	905	+	5.5525193	1.020759	-1.0	-1.0
chr3	153163789	153164044	ENSG00000181467.4|RAP2B|YBX3|YBX3	998	+	6.0058937	2.8210697	-1.0	-1.0
chr3	153166764	153166944	ENSG00000181467.4|RAP2B|YBX3|YBX3	943	+	4.247873	1.2420149	-1.0	-1.0
chr3	153166009	153166169	ENSG00000181467.4|RAP2B|YBX3|YBX3	948	+	5.0060596	1.2814448	-1.0	-1.0
chr3	153162589	153162689	ENSG00000181467.4|RAP2B|YBX3|YBX3	901	+	2.9584384	1.0031633	-1.0	-1.0
chr3	153162689	153163059	ENSG00000181467.4|RAP2B|YBX3|YBX3	963	+	3.4153259	1.4328185	-1.0	-1.0
chr3	153163164	153163284	ENSG00000181467.4|RAP2B|YBX3|YBX3	931	+	2.7203965	1.1603218	-1.0	-1.0
chr3	153163369	153163494	ENSG00000181467.4|RAP2B|YBX3|YBX3	905	+	3.6096642	1.0209532	-1.0	-1.0
chr3	154277602	154277707	ENSG00000174953.13|DHX36|YBX3|YBX3	905	-	3.616317	1.0243502	-1.0	-1.0
chr3	155114993	155115155	ENSG00000196549.10|MME|YBX3|YBX3	988	+	6.1529884	1.9328685	-1.0	-1.0
chr3	155084187	155084297	ENSG00000196549.10|MME|YBX3|YBX3	911	+	5.6074147	1.051019	-1.0	-1.0
chr3	155854237	155854382	ENSG00000169359.13|SLC33A1|YBX3|YBX3	922	-	3.7332768	1.1080465	-1.0	-1.0
chr3	155853587	155853722	ENSG00000169359.13|SLC33A1|YBX3|YBX3	911	-	2.7772648	1.0503209	-1.0	-1.0
chr3	155916018	155916192	ENSG00000163655.15|GMPS|YBX3|YBX3	991	+	2.706521	2.0395818	-1.0	-1.0
chr3	155903862	155903960	ENSG00000163655.15|GMPS|YBX3|YBX3	986	+	2.7179167	1.8484104	-1.0	-1.0
chr3	155893517	155893699	ENSG00000163655.15|GMPS|YBX3|YBX3	998	+	3.599377	2.6440659	-1.0	-1.0
chr3	155911113	155911279	ENSG00000163655.15|GMPS|YBX3|YBX3	999	+	3.3203976	2.9979148	-1.0	-1.0
chr3	155940485	155940625	ENSG00000163655.15|GMPS|YBX3|YBX3	943	+	5.7782383	1.2439777	-1.0	-1.0
chr3	155940200	155940320	ENSG00000163655.15|GMPS|YBX3|YBX3	933	+	5.7471485	1.1717957	-1.0	-1.0
chr3	155936337	155936510	ENSG00000163655.15|GMPS|YBX3|YBX3	994	+	2.8295822	2.2028646	-1.0	-1.0
chr3	155910691	155910846	ENSG00000163655.15|GMPS|YBX3|YBX3	977	+	2.6945717	1.6387691	-1.0	-1.0
chr3	155897926	155898036	ENSG00000163655.15|GMPS|YBX3|YBX3	980	+	2.3150392	1.6963491	-1.0	-1.0
chr3	155870665	155870897	ENSG00000163655.15|GMPS|YBX3|YBX3	986	+	2.5755603	1.8692012	-1.0	-1.0
chr3	155931764	155931880	ENSG00000163655.15|GMPS|YBX3|YBX3	950	+	2.2334244	1.2982082	-1.0	-1.0
chr3	155925240	155925366	ENSG00000163655.15|GMPS|YBX3|YBX3	1000	+	3.7658136	4.9216294	-1.0	-1.0
chr3	155914418	155914570	ENSG00000163655.15|GMPS|YBX3|YBX3	967	+	2.6173165	1.4830283	-1.0	-1.0
chr3	156541999	156542189	ENSG00000114850.6|SSR3|YBX3|YBX3	932	-	2.2725675	1.1663582	-1.0	-1.0
chr3	156542364	156543019	ENSG00000114850.6|SSR3|YBX3|YBX3	997	-	2.934793	2.5288105	-1.0	-1.0
chr3	156554956	156555181	ENSG00000114850.6|SSR3|YBX3|YBX3	990	-	2.6204805	1.9852402	-1.0	-1.0
chr3	156540164	156540324	ENSG00000114850.6|SSR3|YBX3|YBX3	922	-	3.2726276	1.1057731	-1.0	-1.0
chr3	156541644	156541964	ENSG00000114850.6|SSR3|YBX3|YBX3	990	-	2.908726	1.9909254	-1.0	-1.0
chr3	156543024	156543264	ENSG00000114850.6|SSR3|YBX3|YBX3	990	-	2.5896065	2.0191379	-1.0	-1.0
chr3	156540809	156541534	ENSG00000114850.6|SSR3|YBX3|YBX3	994	-	3.615916	2.2004972	-1.0	-1.0
chr3	156548894	156549029	ENSG00000114850.6|SSR3|YBX3|YBX3	911	-	2.4421039	1.0505666	-1.0	-1.0
chr3	156544268	156544439	ENSG00000114850.6|SSR3|YBX3|YBX3	988	-	2.3042943	1.9279265	-1.0	-1.0
chr3	156553654	156553781	ENSG00000114850.6|SSR3|YBX3|YBX3	968	-	2.150611	1.4950588	-1.0	-1.0
chr3	156677941	156678231	ENSG00000163659.12|TIPARP|YBX3|YBX3	981	+	5.3457336	1.7104379	-1.0	-1.0
chr3	156694019	156694188	ENSG00000163659.12|TIPARP|YBX3|YBX3	981	+	4.127172	1.7167703	-1.0	-1.0
chr3	158099855	158099948	ENSG00000168779.19|SHOX2|YBX3|YBX3	990	-	6.4940577	1.9957236	-1.0	-1.0
chr3	158102697	158102892	ENSG00000168779.19|SHOX2|YBX3|YBX3	957	-	5.4245367	1.364495	-1.0	-1.0
chr3	158203146	158203245	ENSG00000174891.12|RSRC1|YBX3|YBX3	904	+	3.6340446	1.0166348	-1.0	-1.0
chr3	158544817	158544987	ENSG00000174891.12|RSRC1|YBX3|YBX3	915	+	4.989765	1.0714269	-1.0	-1.0
chr3	158544992	158545187	ENSG00000174891.12|RSRC1|YBX3|YBX3	952	+	3.2659664	1.319703	-1.0	-1.0
chr3	158571162	158571391	ENSG00000178053.17|MLF1|YBX3|YBX3	1000	+	5.665267	5.327438	-1.0	-1.0
chr3	158605166	158605361	ENSG00000178053.17|MLF1|YBX3|YBX3	960	+	5.91958	1.3936155	-1.0	-1.0
chr3	158598089	158598194	ENSG00000178053.17|MLF1|YBX3|YBX3	908	+	2.220385	1.0361722	-1.0	-1.0
chr3	158592433	158592558	ENSG00000178053.17|MLF1|YBX3|YBX3	921	+	3.7002275	1.1013613	-1.0	-1.0
chr3	158644517	158644682	ENSG00000168827.14|GFM1|YBX3|YBX3	940	+	2.8873475	1.2214969	-1.0	-1.0
chr3	158645653	158645781	ENSG00000168827.14|GFM1|YBX3|YBX3	913	+	3.6994498	1.0581859	-1.0	-1.0
chr3	158691835	158692025	ENSG00000168827.14|GFM1|YBX3|YBX3	959	+	4.069392	1.3901229	-1.0	-1.0
chr3	158665336	158665474	ENSG00000168827.14|GFM1|YBX3|YBX3	955	+	5.875286	1.3444719	-1.0	-1.0
chr3	158653309	158653467	ENSG00000168827.14|GFM1|YBX3|YBX3	994	+	5.1867747	2.2021763	-1.0	-1.0
chr3	158821596	158821653	ENSG00000118855.18|MFSD1|YBX3|YBX3	948	+	3.9256854	1.2817718	-1.0	-1.0
chr3	158802019	158802219	ENSG00000118855.18|MFSD1|YBX3|YBX3	992	+	6.4812965	2.0874548	-1.0	-1.0
chr3	158821983	158822098	ENSG00000118855.18|MFSD1|YBX3|YBX3	946	+	5.783715	1.2662749	-1.0	-1.0
chr3	158820214	158820326	ENSG00000118855.18|MFSD1|YBX3|YBX3	996	+	6.931998	2.4486961	-1.0	-1.0
chr3	160430598	160430793	ENSG00000113810.15|SMC4|YBX3|YBX3	985	+	4.3742437	1.8159989	-1.0	-1.0
chr3	160400803	160400918	ENSG00000113810.15|SMC4|YBX3|YBX3	911	+	2.4756536	1.0503013	-1.0	-1.0
chr3	160399608	160399783	ENSG00000113810.15|SMC4|YBX3|YBX3	958	+	2.313701	1.3807719	-1.0	-1.0
chr3	160433656	160433756	ENSG00000113810.15|SMC4|YBX3|YBX3	914	+	2.7134674	1.0661682	-1.0	-1.0
chr3	160434281	160434796	ENSG00000113810.15|SMC4|YBX3|YBX3	1000	+	3.8110247	3.89378	-1.0	-1.0
chr3	160428762	160428867	ENSG00000113810.15|SMC4|YBX3|YBX3	905	+	2.3805642	1.0229878	-1.0	-1.0
chr3	160434031	160434271	ENSG00000113810.15|SMC4|YBX3|YBX3	967	+	2.8613567	1.4840337	-1.0	-1.0
chr3	160433090	160433209	ENSG00000113810.15|SMC4|YBX3|YBX3	928	+	2.6154675	1.1444454	-1.0	-1.0
chr3	160430943	160431188	ENSG00000113810.15|SMC4|YBX3|YBX3	956	+	3.2820113	1.3601671	-1.0	-1.0
chr3	160401914	160402093	ENSG00000113810.15|SMC4|YBX3|YBX3	992	+	2.8272011	2.0982673	-1.0	-1.0
chr3	160417713	160417956	ENSG00000113810.15|SMC4|YBX3|YBX3	977	+	2.9834747	1.6363194	-1.0	-1.0
chr3	160438826	160438951	ENSG00000248710.1|AC079594.2|YBX3|YBX3	923	-	2.894847	1.11314	-1.0	-1.0
chr3	160436262	160436377	ENSG00000248710.1|AC079594.2|YBX3|YBX3	915	-	2.3370905	1.0694994	-1.0	-1.0
chr3	160437042	160437142	ENSG00000248710.1|AC079594.2|YBX3|YBX3	904	-	2.9904616	1.0178932	-1.0	-1.0
chr3	160437192	160437352	ENSG00000248710.1|AC079594.2|YBX3|YBX3	971	-	3.5165083	1.5334433	-1.0	-1.0
chr3	160436269	160436374	ENSG00000213186.7|TRIM59|YBX3|YBX3	918	-	2.334114	1.0887326	-1.0	-1.0
chr3	160437194	160437354	ENSG00000213186.7|TRIM59|YBX3|YBX3	971	-	3.5227966	1.5403883	-1.0	-1.0
chr3	160438824	160438954	ENSG00000213186.7|TRIM59|YBX3|YBX3	924	-	2.9117835	1.1179037	-1.0	-1.0
chr3	160437044	160437144	ENSG00000213186.7|TRIM59|YBX3|YBX3	911	-	3.0215747	1.0524468	-1.0	-1.0
chr3	160501619	160501919	ENSG00000186432.8|KPNA4|YBX3|YBX3	997	-	4.213955	2.515497	-1.0	-1.0
chr3	160500309	160500409	ENSG00000186432.8|KPNA4|YBX3|YBX3	922	-	5.6631603	1.1103718	-1.0	-1.0
chr3	160502044	160502194	ENSG00000186432.8|KPNA4|YBX3|YBX3	970	-	4.160376	1.51745	-1.0	-1.0
chr3	160521778	160521910	ENSG00000186432.8|KPNA4|YBX3|YBX3	981	-	3.7984471	1.7259735	-1.0	-1.0
chr3	160509799	160509871	ENSG00000186432.8|KPNA4|YBX3|YBX3	936	-	3.8239603	1.1912519	-1.0	-1.0
chr3	160525987	160526102	ENSG00000186432.8|KPNA4|YBX3|YBX3	926	-	3.1091838	1.1321911	-1.0	-1.0
chr3	160531461	160531557	ENSG00000186432.8|KPNA4|YBX3|YBX3	954	-	2.3843668	1.3390697	-1.0	-1.0
chr3	160535807	160535897	ENSG00000186432.8|KPNA4|YBX3|YBX3	956	-	3.029794	1.353602	-1.0	-1.0
chr3	160530854	160530940	ENSG00000186432.8|KPNA4|YBX3|YBX3	956	-	3.9887018	1.353388	-1.0	-1.0
chr3	160521910	160522010	ENSG00000186432.8|KPNA4|YBX3|YBX3	972	-	4.2216268	1.5482517	-1.0	-1.0
chr3	160535512	160535565	ENSG00000186432.8|KPNA4|YBX3|YBX3	980	-	4.3483534	1.7039503	-1.0	-1.0
chr3	160501334	160501544	ENSG00000186432.8|KPNA4|YBX3|YBX3	948	-	3.288296	1.2849439	-1.0	-1.0
chr3	160514076	160514176	ENSG00000186432.8|KPNA4|YBX3|YBX3	991	-	4.6744113	2.0690713	-1.0	-1.0
chr3	160515451	160515580	ENSG00000186432.8|KPNA4|YBX3|YBX3	958	-	4.5329857	1.3814361	-1.0	-1.0
chr3	160527952	160528039	ENSG00000186432.8|KPNA4|YBX3|YBX3	958	-	3.3728645	1.3818989	-1.0	-1.0
chr3	161224929	161225059	ENSG00000169251.12|NMD3|YBX3|YBX3	965	+	2.8681252	1.460891	-1.0	-1.0
chr3	161249453	161249560	ENSG00000169251.12|NMD3|YBX3|YBX3	945	+	3.151471	1.258984	-1.0	-1.0
chr3	161251719	161252029	ENSG00000169251.12|NMD3|YBX3|YBX3	987	+	3.4287562	1.8922932	-1.0	-1.0
chr3	161221931	161222057	ENSG00000169251.12|NMD3|YBX3|YBX3	971	+	3.20379	1.5368494	-1.0	-1.0
chr3	161242507	161242653	ENSG00000169251.12|NMD3|YBX3|YBX3	927	+	2.495154	1.1344641	-1.0	-1.0
chr3	161241050	161241163	ENSG00000169251.12|NMD3|YBX3|YBX3	973	+	3.4081273	1.5725123	-1.0	-1.0
chr3	161233398	161233479	ENSG00000169251.12|NMD3|YBX3|YBX3	979	+	4.4179835	1.6817125	-1.0	-1.0
chr3	161252119	161252294	ENSG00000169251.12|NMD3|YBX3|YBX3	955	+	5.048941	1.3434762	-1.0	-1.0
chr3	161250779	161251049	ENSG00000169251.12|NMD3|YBX3|YBX3	944	+	2.7395778	1.2490255	-1.0	-1.0
chr3	167720061	167720273	ENSG00000114209.14|PDCD10|YBX3|YBX3	998	-	3.6190953	2.6113	-1.0	-1.0
chr3	167695595	167695722	ENSG00000114209.14|PDCD10|YBX3|YBX3	986	-	3.3475707	1.8479638	-1.0	-1.0
chr3	167704752	167704895	ENSG00000114209.14|PDCD10|YBX3|YBX3	997	-	4.2192116	2.4969804	-1.0	-1.0
chr3	167684257	167684389	ENSG00000114209.14|PDCD10|YBX3|YBX3	962	-	3.333399	1.4235854	-1.0	-1.0
chr3	167684027	167684222	ENSG00000114209.14|PDCD10|YBX3|YBX3	984	-	3.7252767	1.7955182	-1.0	-1.0
chr3	167697011	167697121	ENSG00000114209.14|PDCD10|YBX3|YBX3	912	-	2.2610116	1.053453	-1.0	-1.0
chr3	167687614	167687693	ENSG00000114209.14|PDCD10|YBX3|YBX3	953	-	3.3246639	1.3274347	-1.0	-1.0
chr3	168040785	168040869	ENSG00000173905.8|GOLIM4|YBX3|YBX3	958	-	4.020279	1.3767291	-1.0	-1.0
chr3	168036835	168036994	ENSG00000173905.8|GOLIM4|YBX3|YBX3	998	-	6.1814327	2.650114	-1.0	-1.0
chr3	168032654	168032754	ENSG00000173905.8|GOLIM4|YBX3|YBX3	904	-	5.5512967	1.0177454	-1.0	-1.0
chr3	168009601	168009961	ENSG00000173905.8|GOLIM4|YBX3|YBX3	954	-	3.7212777	1.3343738	-1.0	-1.0
chr3	168029849	168030036	ENSG00000173905.8|GOLIM4|YBX3|YBX3	924	-	3.7159352	1.1167668	-1.0	-1.0
chr3	169483765	169484040	ENSG00000213178.3|AC074033.1|YBX3|YBX3	967	-	4.5305867	1.4829657	-1.0	-1.0
chr3	169483769	169484039	ENSG00000085276.17|MECOM|YBX3|YBX3	968	-	4.532566	1.4924352	-1.0	-1.0
chr3	169779017	169779202	ENSG00000085274.15|MYNN|YBX3|YBX3	920	+	4.213139	1.0976815	-1.0	-1.0
chr3	169994078	169994188	ENSG00000008952.16|SEC62|YBX3|YBX3	966	+	5.9533124	1.4666743	-1.0	-1.0
chr3	169996258	169996393	ENSG00000008952.16|SEC62|YBX3|YBX3	946	+	5.8406234	1.2660475	-1.0	-1.0
chr3	169995103	169995273	ENSG00000008952.16|SEC62|YBX3|YBX3	956	+	4.7801013	1.3610758	-1.0	-1.0
chr3	169975570	169975716	ENSG00000008952.16|SEC62|YBX3|YBX3	937	+	2.5135207	1.2040851	-1.0	-1.0
chr3	169993643	169993813	ENSG00000008952.16|SEC62|YBX3|YBX3	917	+	2.8474317	1.0833753	-1.0	-1.0
chr3	170145422	170145521	ENSG00000173889.15|PHC3|YBX3|YBX3	914	-	2.307835	1.063784	-1.0	-1.0
chr3	170089223	170089383	ENSG00000173889.15|PHC3|YBX3|YBX3	944	-	5.805259	1.2511127	-1.0	-1.0
chr3	170305594	170305749	ENSG00000163558.12|PRKCI|YBX3|YBX3	961	+	4.2170506	1.4101212	-1.0	-1.0
chr3	170304984	170305149	ENSG00000163558.12|PRKCI|YBX3|YBX3	911	+	4.8548203	1.050511	-1.0	-1.0
chr3	170259968	170260058	ENSG00000163558.12|PRKCI|YBX3|YBX3	983	+	4.4206533	1.7708101	-1.0	-1.0
chr3	170280214	170280319	ENSG00000163558.12|PRKCI|YBX3|YBX3	902	+	5.5508857	1.010301	-1.0	-1.0
chr3	170235229	170235351	ENSG00000163558.12|PRKCI|YBX3|YBX3	959	+	2.9006176	1.385554	-1.0	-1.0
chr3	170298994	170299110	ENSG00000163558.12|PRKCI|YBX3|YBX3	988	+	6.4260077	1.9311099	-1.0	-1.0
chr3	170267914	170268000	ENSG00000163558.12|PRKCI|YBX3|YBX3	1000	+	5.131381	4.1279726	-1.0	-1.0
chr3	170222659	170222769	ENSG00000163558.12|PRKCI|YBX3|YBX3	902	+	2.644772	1.010042	-1.0	-1.0
chr3	170244711	170244936	ENSG00000163558.12|PRKCI|YBX3|YBX3	961	+	3.846693	1.4116691	-1.0	-1.0
chr3	170244781	170244881	ENSG00000200118.1|Y_RNA|YBX3|YBX3	958	+	3.1496036	1.3813212	-1.0	-1.0
chr3	170361177	170361277	ENSG00000136603.13|SKIL|YBX3|YBX3	904	+	5.5512967	1.0174903	-1.0	-1.0
chr3	170360867	170361122	ENSG00000136603.13|SKIL|YBX3|YBX3	970	+	3.682676	1.5169137	-1.0	-1.0
chr3	170868012	170868157	ENSG00000163584.17|RPL22L1|YBX3|YBX3	983	-	3.796042	1.7818527	-1.0	-1.0
chr3	170866399	170866519	ENSG00000163584.17|RPL22L1|YBX3|YBX3	959	-	3.1166112	1.3845181	-1.0	-1.0
chr3	170908542	170908652	ENSG00000163577.7|EIF5A2|YBX3|YBX3	935	-	3.795089	1.1851506	-1.0	-1.0
chr3	170893289	170893389	ENSG00000163577.7|EIF5A2|YBX3|YBX3	919	-	5.663911	1.0918578	-1.0	-1.0
chr3	170894291	170894423	ENSG00000163577.7|EIF5A2|YBX3|YBX3	965	-	5.955842	1.4564166	-1.0	-1.0
chr3	170907641	170907836	ENSG00000163577.7|EIF5A2|YBX3|YBX3	992	-	4.6648455	2.0842485	-1.0	-1.0
chr3	171061978	171062168	ENSG00000154310.16|TNIK|YBX3|YBX3	911	-	5.6085615	1.0529457	-1.0	-1.0
chr3	171460271	171460408	ENSG00000154310.16|TNIK|YBX3|YBX3	949	-	4.75027	1.2945108	-1.0	-1.0
chr3	171062993	171063188	ENSG00000154310.16|TNIK|YBX3|YBX3	977	-	5.660389	1.6335012	-1.0	-1.0
chr3	171063293	171063443	ENSG00000154310.16|TNIK|YBX3|YBX3	926	-	5.675044	1.1279011	-1.0	-1.0
chr3	171737891	171738051	ENSG00000075651.15|PLD1|YBX3|YBX3	933	-	5.713928	1.1719017	-1.0	-1.0
chr3	172380965	172381093	ENSG00000075420.12|FNDC3B|YBX3|YBX3	923	+	3.7129374	1.1115253	-1.0	-1.0
chr3	172397188	172397288	ENSG00000075420.12|FNDC3B|YBX3|YBX3	914	+	3.676197	1.0666534	-1.0	-1.0
chr3	172398593	172398768	ENSG00000075420.12|FNDC3B|YBX3|YBX3	917	+	3.751977	1.0831233	-1.0	-1.0
chr3	172251289	172251494	ENSG00000075420.12|FNDC3B|YBX3|YBX3	973	+	3.2732062	1.5757806	-1.0	-1.0
chr3	172378269	172378389	ENSG00000075420.12|FNDC3B|YBX3|YBX3	961	+	5.934397	1.412346	-1.0	-1.0
chr3	172352947	172353083	ENSG00000075420.12|FNDC3B|YBX3|YBX3	948	+	5.872719	1.2854449	-1.0	-1.0
chr3	172226870	172226990	ENSG00000075420.12|FNDC3B|YBX3|YBX3	993	+	4.584278	2.1529417	-1.0	-1.0
chr3	172400333	172400528	ENSG00000075420.12|FNDC3B|YBX3|YBX3	977	+	4.4532733	1.645054	-1.0	-1.0
chr3	172362642	172362782	ENSG00000075420.12|FNDC3B|YBX3|YBX3	913	+	3.335944	1.0580109	-1.0	-1.0
chr3	172754461	172754641	ENSG00000114346.13|ECT2|YBX3|YBX3	918	+	3.020571	1.0839951	-1.0	-1.0
chr3	172807705	172807870	ENSG00000114346.13|ECT2|YBX3|YBX3	959	+	2.930743	1.387472	-1.0	-1.0
chr3	177034197	177034325	ENSG00000177565.16|TBL1XR1|YBX3|YBX3	986	-	2.9455276	1.8589736	-1.0	-1.0
chr3	177098465	177098541	ENSG00000177565.16|TBL1XR1|YBX3|YBX3	970	-	4.2222004	1.515925	-1.0	-1.0
chr3	177051583	177051726	ENSG00000177565.16|TBL1XR1|YBX3|YBX3	916	-	2.1300628	1.0772568	-1.0	-1.0
chr3	177038327	177038434	ENSG00000177565.16|TBL1XR1|YBX3|YBX3	916	-	2.550159	1.0778592	-1.0	-1.0
chr3	177053772	177053912	ENSG00000177565.16|TBL1XR1|YBX3|YBX3	950	-	2.4109716	1.3018912	-1.0	-1.0
chr3	177050041	177050138	ENSG00000177565.16|TBL1XR1|YBX3|YBX3	904	-	2.4423592	1.0174903	-1.0	-1.0
chr3	177197180	177197320	ENSG00000177565.16|TBL1XR1|YBX3|YBX3	951	-	3.8954208	1.3081406	-1.0	-1.0
chr3	177050477	177050610	ENSG00000177565.16|TBL1XR1|YBX3|YBX3	959	-	2.2578087	1.3836113	-1.0	-1.0
chr3	177024219	177024319	ENSG00000177565.16|TBL1XR1|YBX3|YBX3	944	-	3.891478	1.2497239	-1.0	-1.0
chr3	177024354	177024494	ENSG00000177565.16|TBL1XR1|YBX3|YBX3	918	-	2.459264	1.08425	-1.0	-1.0
chr3	178749117	178749217	ENSG00000237978.5|KCNMB2-AS1|YBX3|YBX3	905	-	5.5517054	1.0216497	-1.0	-1.0
chr3	179025072	179025228	ENSG00000172667.10|ZMAT3|YBX3|YBX3	986	-	6.358168	1.8605633	-1.0	-1.0
chr3	179234123	179234223	ENSG00000121879.3|PIK3CA|YBX3|YBX3	922	+	5.6627846	1.1084323	-1.0	-1.0
chr3	179229326	179229442	ENSG00000121879.3|PIK3CA|YBX3|YBX3	915	+	3.7032523	1.0714363	-1.0	-1.0
chr3	179203683	179203789	ENSG00000121879.3|PIK3CA|YBX3|YBX3	961	+	5.893775	1.4089087	-1.0	-1.0
chr3	179333998	179334228	ENSG00000121864.9|ZNF639|YBX3|YBX3	982	+	5.960555	1.7477373	-1.0	-1.0
chr3	179333738	179333938	ENSG00000121864.9|ZNF639|YBX3|YBX3	981	+	4.6626005	1.7124774	-1.0	-1.0
chr3	179333268	179333688	ENSG00000121864.9|ZNF639|YBX3|YBX3	994	+	4.4152102	2.2325532	-1.0	-1.0
chr3	179414884	179415047	ENSG00000114450.9|GNB4|YBX3|YBX3	981	-	3.733663	1.7223558	-1.0	-1.0
chr3	179401128	179401228	ENSG00000114450.9|GNB4|YBX3|YBX3	931	-	3.7882257	1.163114	-1.0	-1.0
chr3	179413461	179413591	ENSG00000114450.9|GNB4|YBX3|YBX3	942	-	5.8185782	1.2368144	-1.0	-1.0
chr3	179405204	179405406	ENSG00000114450.9|GNB4|YBX3|YBX3	963	-	3.6328573	1.4300122	-1.0	-1.0
chr3	179426143	179426242	ENSG00000114450.9|GNB4|YBX3|YBX3	930	-	3.1650722	1.1543357	-1.0	-1.0
chr3	179398668	179398858	ENSG00000114450.9|GNB4|YBX3|YBX3	973	-	3.6852221	1.5725218	-1.0	-1.0
chr3	179419398	179419505	ENSG00000114450.9|GNB4|YBX3|YBX3	1000	-	5.8568163	3.6490834	-1.0	-1.0
chr3	179397513	179397753	ENSG00000114450.9|GNB4|YBX3|YBX3	985	-	3.9953191	1.8164593	-1.0	-1.0
chr3	179400648	179400783	ENSG00000114450.9|GNB4|YBX3|YBX3	926	-	3.8142436	1.1295271	-1.0	-1.0
chr3	179398098	179398228	ENSG00000114450.9|GNB4|YBX3|YBX3	910	-	5.630043	1.0451326	-1.0	-1.0
chr3	179586517	179586682	ENSG00000136518.16|ACTL6A|YBX3|YBX3	930	+	2.9201884	1.1530099	-1.0	-1.0
chr3	179573308	179573469	ENSG00000136518.16|ACTL6A|YBX3|YBX3	960	+	3.142426	1.3995712	-1.0	-1.0
chr3	179576555	179576726	ENSG00000136518.16|ACTL6A|YBX3|YBX3	978	+	3.7279594	1.6480955	-1.0	-1.0
chr3	179583352	179583448	ENSG00000136518.16|ACTL6A|YBX3|YBX3	928	+	3.110266	1.1403989	-1.0	-1.0
chr3	179574352	179574517	ENSG00000136518.16|ACTL6A|YBX3|YBX3	931	+	2.54071	1.1614635	-1.0	-1.0
chr3	179587984	179588149	ENSG00000136518.16|ACTL6A|YBX3|YBX3	984	+	4.861551	1.7877778	-1.0	-1.0
chr3	179576216	179576311	ENSG00000136518.16|ACTL6A|YBX3|YBX3	908	+	2.1825817	1.0340844	-1.0	-1.0
chr3	179593764	179593895	ENSG00000136522.13|MRPL47|YBX3|YBX3	982	-	3.648269	1.7498852	-1.0	-1.0
chr3	179598674	179598771	ENSG00000136522.13|MRPL47|YBX3|YBX3	988	-	4.531503	1.9136403	-1.0	-1.0
chr3	179602651	179602797	ENSG00000136522.13|MRPL47|YBX3|YBX3	993	-	3.267288	2.1377695	-1.0	-1.0
chr3	179624374	179624534	ENSG00000136521.12|NDUFB5|YBX3|YBX3	959	+	4.9394298	1.3844494	-1.0	-1.0
chr3	179618386	179618522	ENSG00000136521.12|NDUFB5|YBX3|YBX3	958	+	2.4955766	1.3779318	-1.0	-1.0
chr3	179616974	179617089	ENSG00000136521.12|NDUFB5|YBX3|YBX3	950	+	3.2904491	1.3026524	-1.0	-1.0
chr3	179623919	179624104	ENSG00000136521.12|NDUFB5|YBX3|YBX3	989	+	3.456858	1.9544966	-1.0	-1.0
chr3	179614951	179615101	ENSG00000136521.12|NDUFB5|YBX3|YBX3	940	+	3.0256264	1.2202195	-1.0	-1.0
chr3	180610767	180610867	ENSG00000163728.10|TTC14|YBX3|YBX3	903	+	5.5537443	1.0114887	-1.0	-1.0
chr3	180949226	180949343	ENSG00000114416.17|FXR1|YBX3|YBX3	997	+	4.095897	2.550712	-1.0	-1.0
chr3	180976121	180976331	ENSG00000114416.17|FXR1|YBX3|YBX3	963	+	2.7561767	1.4361987	-1.0	-1.0
chr3	180948356	180948461	ENSG00000114416.17|FXR1|YBX3|YBX3	908	+	2.0265346	1.0363206	-1.0	-1.0
chr3	180976361	180976516	ENSG00000114416.17|FXR1|YBX3|YBX3	904	+	2.3499207	1.0192664	-1.0	-1.0
chr3	180968050	180968255	ENSG00000114416.17|FXR1|YBX3|YBX3	917	+	2.3429167	1.083188	-1.0	-1.0
chr3	180948720	180948814	ENSG00000114416.17|FXR1|YBX3|YBX3	973	+	2.5715594	1.5687677	-1.0	-1.0
chr3	180970157	180970347	ENSG00000114416.17|FXR1|YBX3|YBX3	977	+	2.744285	1.643941	-1.0	-1.0
chr3	180986899	180987059	ENSG00000205981.6|DNAJC19|YBX3|YBX3	987	-	6.373399	1.8848825	-1.0	-1.0
chr3	180985874	180985996	ENSG00000205981.6|DNAJC19|YBX3|YBX3	960	-	3.1616204	1.3932906	-1.0	-1.0
chr3	182919142	182919292	ENSG00000058063.15|ATP11B|YBX3|YBX3	945	+	3.8508258	1.2603165	-1.0	-1.0
chr3	182865515	182865698	ENSG00000058063.15|ATP11B|YBX3|YBX3	985	+	3.365878	1.8343402	-1.0	-1.0
chr3	182829671	182829752	ENSG00000058063.15|ATP11B|YBX3|YBX3	911	+	2.9895844	1.048547	-1.0	-1.0
chr3	182866267	182866387	ENSG00000058063.15|ATP11B|YBX3|YBX3	928	+	2.4527838	1.1452086	-1.0	-1.0
chr3	182913860	182914075	ENSG00000058063.15|ATP11B|YBX3|YBX3	959	+	4.8776555	1.3907017	-1.0	-1.0
chr3	182842074	182842122	ENSG00000058063.15|ATP11B|YBX3|YBX3	994	+	4.095108	2.208418	-1.0	-1.0
chr3	182921107	182921207	ENSG00000058063.15|ATP11B|YBX3|YBX3	904	+	3.5946534	1.0168271	-1.0	-1.0
chr3	182836346	182836486	ENSG00000058063.15|ATP11B|YBX3|YBX3	940	+	2.529155	1.2198198	-1.0	-1.0
chr3	182869227	182869331	ENSG00000058063.15|ATP11B|YBX3|YBX3	930	+	3.9058602	1.154247	-1.0	-1.0
chr3	182920687	182921097	ENSG00000058063.15|ATP11B|YBX3|YBX3	981	+	4.899616	1.7135414	-1.0	-1.0
chr3	182837070	182837174	ENSG00000058063.15|ATP11B|YBX3|YBX3	929	+	2.8108869	1.1482122	-1.0	-1.0
chr3	182944688	182944833	ENSG00000043093.13|DCUN1D1|YBX3|YBX3	928	-	5.276234	1.1428179	-1.0	-1.0
chr3	182980491	182980631	ENSG00000043093.13|DCUN1D1|YBX3|YBX3	935	-	5.737445	1.1851684	-1.0	-1.0
chr3	183092427	183092545	ENSG00000078070.12|MCCC1|YBX3|YBX3	935	-	5.7120485	1.1850059	-1.0	-1.0
chr3	183037282	183037387	ENSG00000078070.12|MCCC1|YBX3|YBX3	905	-	5.581704	1.0205524	-1.0	-1.0
chr3	183017265	183017337	ENSG00000078070.12|MCCC1|YBX3|YBX3	992	-	6.580187	2.0892203	-1.0	-1.0
chr3	183041606	183041750	ENSG00000078070.12|MCCC1|YBX3|YBX3	932	-	3.983786	1.1703982	-1.0	-1.0
chr3	183273092	183273247	ENSG00000176597.11|B3GNT5|YBX3|YBX3	950	+	4.0537786	1.3003798	-1.0	-1.0
chr3	183270362	183270622	ENSG00000176597.11|B3GNT5|YBX3|YBX3	948	+	3.7613816	1.284198	-1.0	-1.0
chr3	183272142	183272442	ENSG00000176597.11|B3GNT5|YBX3|YBX3	967	+	3.842189	1.4774835	-1.0	-1.0
chr3	183270727	183270827	ENSG00000176597.11|B3GNT5|YBX3|YBX3	953	+	5.860518	1.3239714	-1.0	-1.0
chr3	183269497	183269672	ENSG00000176597.11|B3GNT5|YBX3|YBX3	967	+	5.033139	1.4786049	-1.0	-1.0
chr3	183269887	183270197	ENSG00000176597.11|B3GNT5|YBX3|YBX3	982	+	4.2154274	1.7443115	-1.0	-1.0
chr3	183447787	183447892	ENSG00000240024.5|LINC00888|YBX3|YBX3	908	+	5.580311	1.0366756	-1.0	-1.0
chr3	183455190	183455295	ENSG00000240024.5|LINC00888|YBX3|YBX3	907	+	3.6149106	1.0313119	-1.0	-1.0
chr3	183680170	183680280	ENSG00000114796.15|KLHL24|YBX3|YBX3	942	+	4.471862	1.2331774	-1.0	-1.0
chr3	183671103	183671213	ENSG00000114796.15|KLHL24|YBX3|YBX3	918	+	5.687237	1.0845467	-1.0	-1.0
chr3	183650535	183650665	ENSG00000114796.15|KLHL24|YBX3|YBX3	922	+	3.0061543	1.1058241	-1.0	-1.0
chr3	183790871	183790980	ENSG00000163872.15|YEATS2|YBX3|YBX3	934	+	3.824165	1.1823708	-1.0	-1.0
chr3	183715143	183715258	ENSG00000163872.15|YEATS2|YBX3|YBX3	935	+	2.5354204	1.1855243	-1.0	-1.0
chr3	183797922	183798051	ENSG00000163872.15|YEATS2|YBX3|YBX3	969	+	4.146015	1.5021716	-1.0	-1.0
chr3	183762096	183762196	ENSG00000163872.15|YEATS2|YBX3|YBX3	926	+	3.1096606	1.130659	-1.0	-1.0
chr3	183812094	183812269	ENSG00000163872.15|YEATS2|YBX3|YBX3	932	+	2.7798965	1.1644346	-1.0	-1.0
chr3	183754125	183754305	ENSG00000163872.15|YEATS2|YBX3|YBX3	948	+	2.5756884	1.2816215	-1.0	-1.0
chr3	183752072	183752237	ENSG00000163872.15|YEATS2|YBX3|YBX3	979	+	2.7635047	1.6724617	-1.0	-1.0
chr3	183811049	183811189	ENSG00000163872.15|YEATS2|YBX3|YBX3	951	+	5.4285526	1.3087604	-1.0	-1.0
chr3	183810794	183810924	ENSG00000163872.15|YEATS2|YBX3|YBX3	916	+	3.6635232	1.0751657	-1.0	-1.0
chr3	183810619	183810789	ENSG00000163872.15|YEATS2|YBX3|YBX3	947	+	4.636546	1.2735262	-1.0	-1.0
chr3	183697827	183697967	ENSG00000163872.15|YEATS2|YBX3|YBX3	920	+	3.301745	1.0953146	-1.0	-1.0
chr3	183756537	183756689	ENSG00000163872.15|YEATS2|YBX3|YBX3	994	+	3.1172378	2.257456	-1.0	-1.0
chr3	183811494	183811649	ENSG00000163872.15|YEATS2|YBX3|YBX3	925	+	5.124977	1.123813	-1.0	-1.0
chr3	183736717	183736827	ENSG00000163872.15|YEATS2|YBX3|YBX3	947	+	2.6980674	1.2737958	-1.0	-1.0
chr3	183721890	183722125	ENSG00000163872.15|YEATS2|YBX3|YBX3	984	+	4.0228	1.8085256	-1.0	-1.0
chr3	183728689	183728839	ENSG00000163872.15|YEATS2|YBX3|YBX3	981	+	3.5084646	1.723698	-1.0	-1.0
chr3	183798890	183798989	ENSG00000163872.15|YEATS2|YBX3|YBX3	918	+	2.7391746	1.0860326	-1.0	-1.0
chr3	183777541	183777671	ENSG00000163872.15|YEATS2|YBX3|YBX3	959	+	3.8314848	1.3901379	-1.0	-1.0
chr3	183773692	183773794	ENSG00000163872.15|YEATS2|YBX3|YBX3	968	+	5.9738646	1.4883537	-1.0	-1.0
chr3	183786124	183786301	ENSG00000163872.15|YEATS2|YBX3|YBX3	982	+	3.8771436	1.7357332	-1.0	-1.0
chr3	183761506	183761614	ENSG00000163872.15|YEATS2|YBX3|YBX3	971	+	3.1959865	1.5395482	-1.0	-1.0
chr3	183758861	183758965	ENSG00000163872.15|YEATS2|YBX3|YBX3	978	+	3.3148642	1.6538489	-1.0	-1.0
chr3	183829410	183829695	ENSG00000175193.13|PARL|YBX3|YBX3	973	-	4.9448695	1.5741447	-1.0	-1.0
chr3	183844285	183844385	ENSG00000175193.13|PARL|YBX3|YBX3	905	-	5.5525193	1.0240314	-1.0	-1.0
chr3	183842297	183842402	ENSG00000175193.13|PARL|YBX3|YBX3	910	-	3.0214646	1.0437462	-1.0	-1.0
chr3	183833491	183833589	ENSG00000175193.13|PARL|YBX3|YBX3	978	-	3.753226	1.6515651	-1.0	-1.0
chr3	183829411	183829696	ENSG00000283765.1|AC131160.1|YBX3|YBX3	972	-	4.9101667	1.5590174	-1.0	-1.0
chr3	183844230	183844326	ENSG00000283765.1|AC131160.1|YBX3|YBX3	900	-	2.9250085	1.0009259	-1.0	-1.0
chr3	183842297	183842402	ENSG00000283765.1|AC131160.1|YBX3|YBX3	910	-	3.0214646	1.0435836	-1.0	-1.0
chr3	183833491	183833589	ENSG00000283765.1|AC131160.1|YBX3|YBX3	978	-	3.753226	1.6534355	-1.0	-1.0
chr3	183977516	183977621	ENSG00000114770.16|ABCC5|YBX3|YBX3	905	-	2.6496644	1.0215945	-1.0	-1.0
chr3	183919958	183920153	ENSG00000114770.16|ABCC5|YBX3|YBX3	980	-	5.9265985	1.7018223	-1.0	-1.0
chr3	183989225	183989360	ENSG00000114770.16|ABCC5|YBX3|YBX3	983	-	6.266861	1.7737452	-1.0	-1.0
chr3	183925594	183925694	ENSG00000114770.16|ABCC5|YBX3|YBX3	905	-	5.5517054	1.0210563	-1.0	-1.0
chr3	183949971	183950071	ENSG00000114770.16|ABCC5|YBX3|YBX3	922	-	5.6627846	1.1083523	-1.0	-1.0
chr3	184027263	184027473	ENSG00000223529.1|EEF1A1P8|YBX3|YBX3	981	-	6.2853456	1.7171704	-1.0	-1.0
chr3	184137556	184137781	ENSG00000145191.12|EIF2B5|YBX3|YBX3	948	+	3.774394	1.2873008	-1.0	-1.0
chr3	184144936	184145216	ENSG00000145191.12|EIF2B5|YBX3|YBX3	969	+	5.325727	1.5151508	-1.0	-1.0
chr3	184140389	184140749	ENSG00000145191.12|EIF2B5|YBX3|YBX3	982	+	4.406953	1.755437	-1.0	-1.0
chr3	184144596	184144771	ENSG00000145191.12|EIF2B5|YBX3|YBX3	970	+	5.089759	1.5183822	-1.0	-1.0
chr3	184166825	184166970	ENSG00000161202.17|DVL3|YBX3|YBX3	966	+	4.527427	1.4728451	-1.0	-1.0
chr3	184166595	184166695	ENSG00000161202.17|DVL3|YBX3|YBX3	900	+	2.9254634	1.0010072	-1.0	-1.0
chr3	184167912	184168065	ENSG00000161202.17|DVL3|YBX3|YBX3	934	+	2.7579691	1.1790876	-1.0	-1.0
chr3	184166445	184166585	ENSG00000161202.17|DVL3|YBX3|YBX3	955	+	4.844698	1.3477246	-1.0	-1.0
chr3	184171688	184171798	ENSG00000161202.17|DVL3|YBX3|YBX3	907	+	3.6339116	1.0305622	-1.0	-1.0
chr3	184171498	184171603	ENSG00000161202.17|DVL3|YBX3|YBX3	901	+	2.2836492	1.0048926	-1.0	-1.0
chr3	184167579	184167711	ENSG00000161202.17|DVL3|YBX3|YBX3	960	+	2.8797154	1.3974435	-1.0	-1.0
chr3	184166135	184166235	ENSG00000161202.17|DVL3|YBX3|YBX3	922	+	2.5534205	1.1061922	-1.0	-1.0
chr3	184164821	184164946	ENSG00000161202.17|DVL3|YBX3|YBX3	923	+	3.0804508	1.1133691	-1.0	-1.0
chr3	184170005	184170125	ENSG00000161202.17|DVL3|YBX3|YBX3	932	+	5.7308593	1.1656328	-1.0	-1.0
chr3	184180078	184180293	ENSG00000161203.13|AP2M1|YBX3|YBX3	1000	+	3.9602177	3.657668	-1.0	-1.0
chr3	184178856	184179201	ENSG00000161203.13|AP2M1|YBX3|YBX3	1000	+	4.4681487	13.67174	-1.0	-1.0
chr3	184182150	184182303	ENSG00000161203.13|AP2M1|YBX3|YBX3	999	+	3.8762758	3.1692007	-1.0	-1.0
chr3	184182756	184182961	ENSG00000161203.13|AP2M1|YBX3|YBX3	998	+	3.635824	2.7577167	-1.0	-1.0
chr3	184181118	184181308	ENSG00000161203.13|AP2M1|YBX3|YBX3	937	+	2.3510773	1.2001061	-1.0	-1.0
chr3	184174803	184175033	ENSG00000161203.13|AP2M1|YBX3|YBX3	990	+	2.7343295	2.0092432	-1.0	-1.0
chr3	184180848	184181043	ENSG00000161203.13|AP2M1|YBX3|YBX3	1000	+	3.7248313	3.3793795	-1.0	-1.0
chr3	184183481	184184086	ENSG00000161203.13|AP2M1|YBX3|YBX3	993	+	2.5138032	2.1639225	-1.0	-1.0
chr3	184181613	184182080	ENSG00000161203.13|AP2M1|YBX3|YBX3	1000	+	3.5092025	3.382998	-1.0	-1.0
chr3	184176862	184177062	ENSG00000161203.13|AP2M1|YBX3|YBX3	1000	+	3.3952298	3.3429081	-1.0	-1.0
chr3	184189527	184189732	ENSG00000161204.11|ABCF3|YBX3|YBX3	998	+	4.5286345	2.6688833	-1.0	-1.0
chr3	184243790	184243935	ENSG00000214160.9|ALG3|YBX3|YBX3	975	-	3.6369574	1.6029476	-1.0	-1.0
chr3	184244628	184244758	ENSG00000214160.9|ALG3|YBX3|YBX3	947	-	3.2731729	1.2794161	-1.0	-1.0
chr3	184245467	184245615	ENSG00000214160.9|ALG3|YBX3|YBX3	1000	-	5.629114	5.5616727	-1.0	-1.0
chr3	184248744	184248971	ENSG00000214160.9|ALG3|YBX3|YBX3	964	-	5.0426736	1.4481343	-1.0	-1.0
chr3	184242405	184242676	ENSG00000214160.9|ALG3|YBX3|YBX3	992	-	3.292907	2.0847588	-1.0	-1.0
chr3	184245712	184245812	ENSG00000214160.9|ALG3|YBX3|YBX3	997	-	3.7231605	2.5082378	-1.0	-1.0
chr3	184245198	184245353	ENSG00000214160.9|ALG3|YBX3|YBX3	957	-	2.6318288	1.3697029	-1.0	-1.0
chr3	184257477	184257622	ENSG00000145194.17|ECE2|YBX3|YBX3	908	+	3.6463404	1.0361173	-1.0	-1.0
chr3	184258322	184258742	ENSG00000145194.17|ECE2|YBX3|YBX3	943	+	4.036718	1.2477522	-1.0	-1.0
chr3	184307556	184307708	ENSG00000175166.16|PSMD2|YBX3|YBX3	990	+	3.0248544	1.9931448	-1.0	-1.0
chr3	184308648	184308998	ENSG00000175166.16|PSMD2|YBX3|YBX3	991	+	3.4861639	2.0503936	-1.0	-1.0
chr3	184303946	184304156	ENSG00000175166.16|PSMD2|YBX3|YBX3	1000	+	3.4447947	3.8089268	-1.0	-1.0
chr3	184307356	184307516	ENSG00000175166.16|PSMD2|YBX3|YBX3	978	+	2.7922852	1.6544269	-1.0	-1.0
chr3	184308448	184308568	ENSG00000175166.16|PSMD2|YBX3|YBX3	914	+	2.110282	1.0674138	-1.0	-1.0
chr3	184301801	184302046	ENSG00000175166.16|PSMD2|YBX3|YBX3	952	+	2.507555	1.3169332	-1.0	-1.0
chr3	184299778	184299907	ENSG00000175166.16|PSMD2|YBX3|YBX3	979	+	3.6492393	1.6689408	-1.0	-1.0
chr3	184301536	184301701	ENSG00000175166.16|PSMD2|YBX3|YBX3	984	+	2.7235277	1.7991838	-1.0	-1.0
chr3	184303319	184303489	ENSG00000175166.16|PSMD2|YBX3|YBX3	952	+	2.6553912	1.3154832	-1.0	-1.0
chr3	184307889	184308016	ENSG00000175166.16|PSMD2|YBX3|YBX3	930	+	2.2886906	1.1531023	-1.0	-1.0
chr3	184303614	184303769	ENSG00000175166.16|PSMD2|YBX3|YBX3	929	+	2.2379444	1.1507716	-1.0	-1.0
chr3	184306750	184306834	ENSG00000175166.16|PSMD2|YBX3|YBX3	992	+	3.2394514	2.1106207	-1.0	-1.0
chr3	184303001	184303062	ENSG00000175166.16|PSMD2|YBX3|YBX3	986	+	6.3685827	1.8619462	-1.0	-1.0
chr3	184300279	184300519	ENSG00000175166.16|PSMD2|YBX3|YBX3	995	+	3.598646	2.3088439	-1.0	-1.0
chr3	184325268	184325639	ENSG00000114867.20|EIF4G1|YBX3|YBX3	996	+	4.48003	2.3773587	-1.0	-1.0
chr3	184323779	184323977	ENSG00000114867.20|EIF4G1|YBX3|YBX3	1000	+	3.7175567	4.311438	-1.0	-1.0
chr3	184328576	184328681	ENSG00000114867.20|EIF4G1|YBX3|YBX3	919	+	2.243376	1.090969	-1.0	-1.0
chr3	184327220	184327440	ENSG00000114867.20|EIF4G1|YBX3|YBX3	952	+	2.915055	1.3182002	-1.0	-1.0
chr3	184315438	184315603	ENSG00000114867.20|EIF4G1|YBX3|YBX3	966	+	3.1279366	1.4638716	-1.0	-1.0
chr3	184316073	184316213	ENSG00000114867.20|EIF4G1|YBX3|YBX3	945	+	2.8918524	1.2624267	-1.0	-1.0
chr3	184328836	184329041	ENSG00000114867.20|EIF4G1|YBX3|YBX3	967	+	2.6386976	1.479506	-1.0	-1.0
chr3	184315698	184315908	ENSG00000114867.20|EIF4G1|YBX3|YBX3	990	+	4.200388	1.9996911	-1.0	-1.0
chr3	184326880	184326983	ENSG00000114867.20|EIF4G1|YBX3|YBX3	952	+	2.2761183	1.3203518	-1.0	-1.0
chr3	184320586	184320722	ENSG00000114867.20|EIF4G1|YBX3|YBX3	938	+	2.254774	1.2073262	-1.0	-1.0
chr3	184334781	184334966	ENSG00000114867.20|EIF4G1|YBX3|YBX3	943	+	2.8005416	1.2463195	-1.0	-1.0
chr3	184324200	184324335	ENSG00000114867.20|EIF4G1|YBX3|YBX3	981	+	3.1608725	1.7175808	-1.0	-1.0
chr3	184322578	184322730	ENSG00000114867.20|EIF4G1|YBX3|YBX3	971	+	3.0113544	1.530526	-1.0	-1.0
chr3	184322820	184322954	ENSG00000114867.20|EIF4G1|YBX3|YBX3	1000	+	4.9788065	12.61575	-1.0	-1.0
chr3	184327600	184327775	ENSG00000114867.20|EIF4G1|YBX3|YBX3	927	+	2.467177	1.1347495	-1.0	-1.0
chr3	184317716	184317816	ENSG00000114867.20|EIF4G1|YBX3|YBX3	995	+	2.8589141	2.2974052	-1.0	-1.0
chr3	184321508	184322063	ENSG00000114867.20|EIF4G1|YBX3|YBX3	975	+	2.7821379	1.6006337	-1.0	-1.0
chr3	184323404	184323593	ENSG00000114867.20|EIF4G1|YBX3|YBX3	973	+	3.0612597	1.5742548	-1.0	-1.0
chr3	184321343	184321503	ENSG00000114867.20|EIF4G1|YBX3|YBX3	927	+	2.1234505	1.1368212	-1.0	-1.0
chr3	184323082	184323241	ENSG00000114867.20|EIF4G1|YBX3|YBX3	1000	+	3.5832758	4.220643	-1.0	-1.0
chr3	184317320	184317497	ENSG00000114867.20|EIF4G1|YBX3|YBX3	962	+	2.220415	1.4167044	-1.0	-1.0
chr3	184319624	184319801	ENSG00000114867.20|EIF4G1|YBX3|YBX3	1000	+	4.097579	3.9748425	-1.0	-1.0
chr3	184331696	184332036	ENSG00000114867.20|EIF4G1|YBX3|YBX3	975	+	3.0788844	1.5980799	-1.0	-1.0
chr3	184324877	184325114	ENSG00000114867.20|EIF4G1|YBX3|YBX3	1000	+	3.7233722	3.5402682	-1.0	-1.0
chr3	184325850	184325957	ENSG00000114867.20|EIF4G1|YBX3|YBX3	996	+	3.5234466	2.4521499	-1.0	-1.0
chr3	184326526	184326629	ENSG00000114867.20|EIF4G1|YBX3|YBX3	995	+	2.8179111	2.2993155	-1.0	-1.0
chr3	184327780	184328002	ENSG00000114867.20|EIF4G1|YBX3|YBX3	941	+	2.368585	1.2294561	-1.0	-1.0
chr3	184342066	184342221	ENSG00000175182.14|FAM131A|YBX3|YBX3	934	+	5.4966955	1.17987	-1.0	-1.0
chr3	184346934	184347044	ENSG00000114859.15|CLCN2|YBX3|YBX3	967	-	6.00653	1.4831806	-1.0	-1.0
chr3	184368112	184368517	ENSG00000163882.9|POLR2H|YBX3|YBX3	992	+	3.213865	2.0820003	-1.0	-1.0
chr3	184365095	184365290	ENSG00000163882.9|POLR2H|YBX3|YBX3	974	+	2.9578993	1.5879395	-1.0	-1.0
chr3	184364940	184365040	ENSG00000163882.9|POLR2H|YBX3|YBX3	903	+	2.4430068	1.0135045	-1.0	-1.0
chr3	184711376	184711601	ENSG00000177383.4|MAGEF1|YBX3|YBX3	996	-	5.4848666	2.4065168	-1.0	-1.0
chr3	184710961	184711061	ENSG00000177383.4|MAGEF1|YBX3|YBX3	904	-	5.553334	1.017499	-1.0	-1.0
chr3	184710421	184710596	ENSG00000177383.4|MAGEF1|YBX3|YBX3	922	-	3.323177	1.1059527	-1.0	-1.0
chr3	185418434	185418634	ENSG00000229638.1|RPL4P4|YBX3|YBX3	992	-	6.6294513	2.073693	-1.0	-1.0
chr3	185418009	185418289	ENSG00000229638.1|RPL4P4|YBX3|YBX3	1000	-	6.7884645	3.9181724	-1.0	-1.0
chr3	185417644	185417904	ENSG00000229638.1|RPL4P4|YBX3|YBX3	994	-	5.051263	2.2554243	-1.0	-1.0
chr3	185490725	185490825	ENSG00000163900.10|TMEM41A|YBX3|YBX3	905	-	5.5525193	1.0234259	-1.0	-1.0
chr3	185490590	185490690	ENSG00000163900.10|TMEM41A|YBX3|YBX3	903	-	2.9906836	1.0113261	-1.0	-1.0
chr3	185490285	185490490	ENSG00000163900.10|TMEM41A|YBX3|YBX3	970	-	3.5354595	1.5203975	-1.0	-1.0
chr3	185490090	185490210	ENSG00000163900.10|TMEM41A|YBX3|YBX3	917	-	3.690897	1.0809835	-1.0	-1.0
chr3	185609247	185609350	ENSG00000163904.12|SENP2|YBX3|YBX3	956	+	4.00395	1.3518381	-1.0	-1.0
chr3	185623997	185624082	ENSG00000163904.12|SENP2|YBX3|YBX3	976	+	3.255821	1.6196315	-1.0	-1.0
chr3	185606329	185606449	ENSG00000163904.12|SENP2|YBX3|YBX3	939	+	3.702709	1.2120003	-1.0	-1.0
chr3	185619298	185619519	ENSG00000163904.12|SENP2|YBX3|YBX3	948	+	3.1083593	1.2821172	-1.0	-1.0
chr3	185600764	185600855	ENSG00000163904.12|SENP2|YBX3|YBX3	986	+	4.572277	1.8397194	-1.0	-1.0
chr3	185629856	185630226	ENSG00000163904.12|SENP2|YBX3|YBX3	960	+	5.69047	1.3983045	-1.0	-1.0
chr3	185598957	185599024	ENSG00000163904.12|SENP2|YBX3|YBX3	984	+	4.4198284	1.7855418	-1.0	-1.0
chr3	185598393	185598503	ENSG00000163904.12|SENP2|YBX3|YBX3	940	+	5.758211	1.2230334	-1.0	-1.0
chr3	185611577	185611745	ENSG00000163904.12|SENP2|YBX3|YBX3	939	+	4.7665863	1.2177622	-1.0	-1.0
chr3	185617479	185617599	ENSG00000163904.12|SENP2|YBX3|YBX3	928	+	3.4957893	1.1439484	-1.0	-1.0
chr3	185614502	185614672	ENSG00000163904.12|SENP2|YBX3|YBX3	977	+	4.290873	1.6418912	-1.0	-1.0
chr3	185824787	185825052	ENSG00000073792.15|IGF2BP2|YBX3|YBX3	990	-	3.4769087	2.0167515	-1.0	-1.0
chr3	185652093	185652168	ENSG00000073792.15|IGF2BP2|YBX3|YBX3	981	-	2.8386207	1.7175355	-1.0	-1.0
chr3	185643773	185643923	ENSG00000073792.15|IGF2BP2|YBX3|YBX3	946	-	5.3755064	1.2672466	-1.0	-1.0
chr3	185672540	185672669	ENSG00000073792.15|IGF2BP2|YBX3|YBX3	992	-	3.4439926	2.0956402	-1.0	-1.0
chr3	185644758	185644913	ENSG00000073792.15|IGF2BP2|YBX3|YBX3	933	-	2.8782094	1.1737615	-1.0	-1.0
chr3	185675215	185675420	ENSG00000073792.15|IGF2BP2|YBX3|YBX3	967	-	3.4448788	1.4849128	-1.0	-1.0
chr3	185647004	185647138	ENSG00000073792.15|IGF2BP2|YBX3|YBX3	996	-	4.3696356	2.4353943	-1.0	-1.0
chr3	185689354	185689627	ENSG00000073792.15|IGF2BP2|YBX3|YBX3	950	-	2.6332989	1.304181	-1.0	-1.0
chr3	185645128	185645618	ENSG00000073792.15|IGF2BP2|YBX3|YBX3	987	-	5.51796	1.8837875	-1.0	-1.0
chr3	185649407	185649507	ENSG00000073792.15|IGF2BP2|YBX3|YBX3	909	-	2.9884913	1.0388072	-1.0	-1.0
chr3	185692698	185692780	ENSG00000073792.15|IGF2BP2|YBX3|YBX3	998	-	3.8490927	2.7344754	-1.0	-1.0
chr3	185916835	185917080	ENSG00000136527.17|TRA2B|YBX3|YBX3	948	-	2.6424627	1.2854683	-1.0	-1.0
chr3	185925395	185925626	ENSG00000136527.17|TRA2B|YBX3|YBX3	992	-	3.0796945	2.1190083	-1.0	-1.0
chr3	185917455	185917650	ENSG00000136527.17|TRA2B|YBX3|YBX3	964	-	2.7430673	1.4392828	-1.0	-1.0
chr3	185922010	185922160	ENSG00000136527.17|TRA2B|YBX3|YBX3	956	-	2.4074202	1.3555504	-1.0	-1.0
chr3	185917085	185917295	ENSG00000136527.17|TRA2B|YBX3|YBX3	985	-	3.781179	1.8231065	-1.0	-1.0
chr3	185926600	185926725	ENSG00000136527.17|TRA2B|YBX3|YBX3	946	-	2.4492517	1.2645717	-1.0	-1.0
chr3	185918364	185918438	ENSG00000136527.17|TRA2B|YBX3|YBX3	1000	-	7.690396	3.737833	-1.0	-1.0
chr3	186564188	186564293	ENSG00000113838.12|TBCCD1|YBX3|YBX3	918	-	5.63603	1.0886849	-1.0	-1.0
chr3	186558436	186558572	ENSG00000113838.12|TBCCD1|YBX3|YBX3	912	-	5.6015053	1.0558249	-1.0	-1.0
chr3	186556663	186556775	ENSG00000113838.12|TBCCD1|YBX3|YBX3	941	-	3.9183805	1.231324	-1.0	-1.0
chr3	186554952	186555084	ENSG00000113838.12|TBCCD1|YBX3|YBX3	912	-	5.6090035	1.0562885	-1.0	-1.0
chr3	186572094	186572251	ENSG00000090520.11|DNAJB11|YBX3|YBX3	981	+	3.4929783	1.7178208	-1.0	-1.0
chr3	186584434	186584534	ENSG00000090520.11|DNAJB11|YBX3|YBX3	918	+	2.7382998	1.0843704	-1.0	-1.0
chr3	186583864	186583976	ENSG00000090520.11|DNAJB11|YBX3|YBX3	977	+	3.7806773	1.6345477	-1.0	-1.0
chr3	186585533	186585643	ENSG00000090520.11|DNAJB11|YBX3|YBX3	926	+	3.1063373	1.1321676	-1.0	-1.0
chr3	186570862	186570965	ENSG00000090520.11|DNAJB11|YBX3|YBX3	939	+	2.702756	1.2150378	-1.0	-1.0
chr3	186575839	186575937	ENSG00000090520.11|DNAJB11|YBX3|YBX3	960	+	3.372695	1.3975337	-1.0	-1.0
chr3	186584434	186584534	ENSG00000283149.1|AC068631.2|YBX3|YBX3	918	+	2.7382998	1.0843704	-1.0	-1.0
chr3	186583864	186583976	ENSG00000283149.1|AC068631.2|YBX3|YBX3	977	+	3.7806773	1.6313992	-1.0	-1.0
chr3	186585531	186585646	ENSG00000283149.1|AC068631.2|YBX3|YBX3	906	+	2.8806415	1.0266384	-1.0	-1.0
chr3	186784342	186784537	ENSG00000156976.16|EIF4A2|YBX3|YBX3	990	+	2.8692358	2.0152771	-1.0	-1.0
chr3	186789157	186789322	ENSG00000156976.16|EIF4A2|YBX3|YBX3	925	+	1.705889	1.1273468	-1.0	-1.0
chr3	186784887	186785142	ENSG00000156976.16|EIF4A2|YBX3|YBX3	999	+	2.553736	3.0867217	-1.0	-1.0
chr3	186783534	186783634	ENSG00000156976.16|EIF4A2|YBX3|YBX3	958	+	1.8077446	1.3747137	-1.0	-1.0
chr3	186789762	186789867	ENSG00000156976.16|EIF4A2|YBX3|YBX3	911	+	2.0395079	1.0497744	-1.0	-1.0
chr3	186786432	186786672	ENSG00000156976.16|EIF4A2|YBX3|YBX3	978	+	2.405223	1.6587995	-1.0	-1.0
chr3	186787427	186787622	ENSG00000156976.16|EIF4A2|YBX3|YBX3	1000	+	3.2015247	5.3437643	-1.0	-1.0
chr3	186787077	186787287	ENSG00000156976.16|EIF4A2|YBX3|YBX3	1000	+	2.9760928	3.3672578	-1.0	-1.0
chr3	186785797	186786237	ENSG00000156976.16|EIF4A2|YBX3|YBX3	1000	+	3.3769104	4.825582	-1.0	-1.0
chr3	186784557	186784747	ENSG00000156976.16|EIF4A2|YBX3|YBX3	972	+	2.0956278	1.5468788	-1.0	-1.0
chr3	186794657	186794787	ENSG00000163918.10|RFC4|YBX3|YBX3	979	-	3.8514678	1.6686606	-1.0	-1.0
chr3	186804582	186804797	ENSG00000163918.10|RFC4|YBX3|YBX3	999	-	4.806732	3.0011048	-1.0	-1.0
chr3	186797534	186797614	ENSG00000163918.10|RFC4|YBX3|YBX3	994	-	3.573713	2.19975	-1.0	-1.0
chr3	186792489	186792610	ENSG00000163918.10|RFC4|YBX3|YBX3	975	-	2.7640455	1.5994205	-1.0	-1.0
chr3	186790109	186790259	ENSG00000163918.10|RFC4|YBX3|YBX3	945	-	3.299595	1.2566276	-1.0	-1.0
chr3	186801116	186801226	ENSG00000163918.10|RFC4|YBX3|YBX3	973	-	3.656375	1.5698514	-1.0	-1.0
chr3	186792803	186792947	ENSG00000163918.10|RFC4|YBX3|YBX3	1000	-	4.6597123	3.3609023	-1.0	-1.0
chr3	186806289	186806544	ENSG00000163918.10|RFC4|YBX3|YBX3	981	-	2.98544	1.7261565	-1.0	-1.0
chr3	187077716	187077946	ENSG00000073849.14|ST6GAL1|YBX3|YBX3	981	+	3.8661716	1.726955	-1.0	-1.0
chr3	187042983	187043310	ENSG00000073849.14|ST6GAL1|YBX3|YBX3	936	+	3.0785298	1.1952019	-1.0	-1.0
chr3	187074134	187074329	ENSG00000073849.14|ST6GAL1|YBX3|YBX3	946	+	2.7081277	1.2648807	-1.0	-1.0
chr3	186963784	186963959	ENSG00000073849.14|ST6GAL1|YBX3|YBX3	981	+	3.400659	1.7162273	-1.0	-1.0
chr3	186930574	186930789	ENSG00000073849.14|ST6GAL1|YBX3|YBX3	945	+	2.782364	1.2622362	-1.0	-1.0
chr3	187077001	187077711	ENSG00000073849.14|ST6GAL1|YBX3|YBX3	982	+	3.4966502	1.7385234	-1.0	-1.0
chr3	187075561	187076501	ENSG00000073849.14|ST6GAL1|YBX3|YBX3	973	+	3.7527382	1.5675205	-1.0	-1.0
chr3	187076556	187076986	ENSG00000073849.14|ST6GAL1|YBX3|YBX3	985	+	5.4570165	1.8178636	-1.0	-1.0
chr3	187072778	187072947	ENSG00000073849.14|ST6GAL1|YBX3|YBX3	930	+	4.611626	1.1520191	-1.0	-1.0
chr3	187042653	187042913	ENSG00000073849.14|ST6GAL1|YBX3|YBX3	976	+	4.019458	1.6109313	-1.0	-1.0
chr3	187051248	187051418	ENSG00000073849.14|ST6GAL1|YBX3|YBX3	987	+	3.451257	1.8868744	-1.0	-1.0
chr3	187077981	187078171	ENSG00000073849.14|ST6GAL1|YBX3|YBX3	984	+	4.289483	1.7940464	-1.0	-1.0
chr3	187139212	187139482	ENSG00000163923.9|RPL39L|YBX3|YBX3	934	-	3.4792209	1.180966	-1.0	-1.0
chr3	187121172	187121328	ENSG00000163923.9|RPL39L|YBX3|YBX3	928	-	2.464614	1.1438942	-1.0	-1.0
chr3	191329396	191329686	ENSG00000152492.13|CCDC50|YBX3|YBX3	992	+	3.9893212	2.1003838	-1.0	-1.0
chr3	191389495	191389602	ENSG00000152492.13|CCDC50|YBX3|YBX3	935	+	3.183513	1.1869973	-1.0	-1.0
chr3	191357087	191357150	ENSG00000152492.13|CCDC50|YBX3|YBX3	922	+	3.7142506	1.1052374	-1.0	-1.0
chr3	191380158	191380274	ENSG00000152492.13|CCDC50|YBX3|YBX3	973	+	3.4962995	1.5650333	-1.0	-1.0
chr3	191382745	191382825	ENSG00000152492.13|CCDC50|YBX3|YBX3	901	+	3.596658	1.0061243	-1.0	-1.0
chr3	191391945	191392135	ENSG00000152492.13|CCDC50|YBX3|YBX3	929	+	3.46218	1.1512079	-1.0	-1.0
chr3	191573313	191573493	ENSG00000223812.6|AC073365.1|YBX3|YBX3	939	+	3.4109747	1.2152613	-1.0	-1.0
chr3	191589902	191590082	ENSG00000223812.6|AC073365.1|YBX3|YBX3	968	+	4.922643	1.4919531	-1.0	-1.0
chr3	193694605	193694860	ENSG00000198836.8|OPA1|YBX3|YBX3	999	+	4.131458	2.8544111	-1.0	-1.0
chr3	193643372	193643444	ENSG00000198836.8|OPA1|YBX3|YBX3	963	+	5.9081464	1.4307085	-1.0	-1.0
chr3	193648765	193648871	ENSG00000198836.8|OPA1|YBX3|YBX3	934	+	2.8269184	1.181702	-1.0	-1.0
chr3	193657079	193657194	ENSG00000198836.8|OPA1|YBX3|YBX3	969	+	6.0132914	1.5079062	-1.0	-1.0
chr3	193648069	193648199	ENSG00000198836.8|OPA1|YBX3|YBX3	980	+	5.696928	1.6933291	-1.0	-1.0
chr3	193658886	193658986	ENSG00000198836.8|OPA1|YBX3|YBX3	918	+	3.6759255	1.0865961	-1.0	-1.0
chr3	193614722	193615041	ENSG00000198836.8|OPA1|YBX3|YBX3	980	+	3.043191	1.7003379	-1.0	-1.0
chr3	193667169	193667274	ENSG00000198836.8|OPA1|YBX3|YBX3	929	+	3.1374552	1.1508098	-1.0	-1.0
chr3	193643974	193644089	ENSG00000198836.8|OPA1|YBX3|YBX3	940	+	5.76517	1.2229933	-1.0	-1.0
chr3	193647074	193647180	ENSG00000198836.8|OPA1|YBX3|YBX3	913	+	3.0207138	1.0620664	-1.0	-1.0
chr3	193654861	193655027	ENSG00000198836.8|OPA1|YBX3|YBX3	992	+	3.806857	2.109398	-1.0	-1.0
chr3	193642764	193642845	ENSG00000198836.8|OPA1|YBX3|YBX3	987	+	6.39907	1.8720714	-1.0	-1.0
chr3	193643527	193643627	ENSG00000198836.8|OPA1|YBX3|YBX3	970	+	3.5101984	1.5242903	-1.0	-1.0
chr3	194136144	194136488	ENSG00000114315.3|HES1|YBX3|YBX3	988	+	4.721564	1.9039617	-1.0	-1.0
chr3	194137722	194137932	ENSG00000114315.3|HES1|YBX3|YBX3	987	+	4.2519116	1.8962318	-1.0	-1.0
chr3	194138067	194138277	ENSG00000114315.3|HES1|YBX3|YBX3	985	+	3.3164883	1.8105935	-1.0	-1.0
chr3	194136616	194136716	ENSG00000114315.3|HES1|YBX3|YBX3	912	+	3.0207138	1.0567262	-1.0	-1.0
chr3	194428844	194428917	ENSG00000133657.14|ATP13A3|YBX3|YBX3	983	-	4.51208	1.7731467	-1.0	-1.0
chr3	194447851	194448009	ENSG00000133657.14|ATP13A3|YBX3|YBX3	978	-	3.0008414	1.6598184	-1.0	-1.0
chr3	194431716	194431916	ENSG00000133657.14|ATP13A3|YBX3|YBX3	944	-	2.7098708	1.2502035	-1.0	-1.0
chr3	194404416	194404581	ENSG00000133657.14|ATP13A3|YBX3|YBX3	970	-	3.737245	1.5164258	-1.0	-1.0
chr3	194430071	194430176	ENSG00000133657.14|ATP13A3|YBX3|YBX3	995	-	4.850569	2.280045	-1.0	-1.0
chr3	194446966	194447115	ENSG00000133657.14|ATP13A3|YBX3|YBX3	968	-	3.5174527	1.4965392	-1.0	-1.0
chr3	194438855	194438972	ENSG00000133657.14|ATP13A3|YBX3|YBX3	975	-	2.7483823	1.5952777	-1.0	-1.0
chr3	194427149	194427252	ENSG00000133657.14|ATP13A3|YBX3|YBX3	914	-	2.607139	1.0662754	-1.0	-1.0
chr3	194448501	194448621	ENSG00000133657.14|ATP13A3|YBX3|YBX3	951	-	5.830669	1.3131238	-1.0	-1.0
chr3	194640912	194641057	ENSG00000041802.10|LSG1|YBX3|YBX3	904	-	5.5784597	1.016786	-1.0	-1.0
chr3	194648680	194648870	ENSG00000041802.10|LSG1|YBX3|YBX3	980	-	4.320358	1.698134	-1.0	-1.0
chr3	194659036	194659133	ENSG00000041802.10|LSG1|YBX3|YBX3	902	-	5.5521126	1.0070639	-1.0	-1.0
chr3	194641752	194641952	ENSG00000041802.10|LSG1|YBX3|YBX3	990	-	6.552966	1.987416	-1.0	-1.0
chr3	195112329	195112514	ENSG00000173950.15|XXYLT1|YBX3|YBX3	923	-	4.617068	1.112608	-1.0	-1.0
chr3	195156468	195156581	ENSG00000173950.15|XXYLT1|YBX3|YBX3	948	-	5.8104506	1.2873373	-1.0	-1.0
chr3	195113139	195113284	ENSG00000173950.15|XXYLT1|YBX3|YBX3	902	-	5.552723	1.010154	-1.0	-1.0
chr3	195110959	195111334	ENSG00000173950.15|XXYLT1|YBX3|YBX3	975	-	4.8818192	1.6053379	-1.0	-1.0
chr3	195109029	195109589	ENSG00000173950.15|XXYLT1|YBX3|YBX3	982	-	6.2751584	1.7563715	-1.0	-1.0
chr3	195068863	195069108	ENSG00000173950.15|XXYLT1|YBX3|YBX3	985	-	4.76405	1.828273	-1.0	-1.0
chr3	195111349	195111974	ENSG00000173950.15|XXYLT1|YBX3|YBX3	949	-	5.8236403	1.289523	-1.0	-1.0
chr3	195112744	195112944	ENSG00000173950.15|XXYLT1|YBX3|YBX3	967	-	6.07004	1.4776126	-1.0	-1.0
chr3	195381008	195381062	ENSG00000114331.13|ACAP2|YBX3|YBX3	996	-	6.790669	2.3716264	-1.0	-1.0
chr3	195302005	195302165	ENSG00000114331.13|ACAP2|YBX3|YBX3	928	-	3.298365	1.1445003	-1.0	-1.0
chr3	195333027	195333123	ENSG00000114331.13|ACAP2|YBX3|YBX3	957	-	2.7129092	1.3632373	-1.0	-1.0
chr3	195277020	195277245	ENSG00000114331.13|ACAP2|YBX3|YBX3	982	-	3.28065	1.7413418	-1.0	-1.0
chr3	195291710	195291810	ENSG00000114331.13|ACAP2|YBX3|YBX3	932	-	2.6154823	1.1650342	-1.0	-1.0
chr3	195292309	195292419	ENSG00000114331.13|ACAP2|YBX3|YBX3	912	-	2.6969802	1.0537474	-1.0	-1.0
chr3	195342470	195342590	ENSG00000114331.13|ACAP2|YBX3|YBX3	961	-	3.670532	1.4126148	-1.0	-1.0
chr3	195275490	195275725	ENSG00000114331.13|ACAP2|YBX3|YBX3	962	-	3.3858113	1.4175428	-1.0	-1.0
chr3	195275810	195275990	ENSG00000114331.13|ACAP2|YBX3|YBX3	950	-	2.5010972	1.3023664	-1.0	-1.0
chr3	195277345	195277500	ENSG00000114331.13|ACAP2|YBX3|YBX3	941	-	3.847698	1.228179	-1.0	-1.0
chr3	195275315	195275445	ENSG00000114331.13|ACAP2|YBX3|YBX3	919	-	5.6484165	1.0913427	-1.0	-1.0
chr3	195524818	195524896	ENSG00000184203.7|PPP1R2|YBX3|YBX3	988	-	6.4002013	1.9212452	-1.0	-1.0
chr3	195516654	195516834	ENSG00000184203.7|PPP1R2|YBX3|YBX3	960	-	3.5361593	1.3969231	-1.0	-1.0
chr3	195542903	195543338	ENSG00000184203.7|PPP1R2|YBX3|YBX3	989	-	4.596945	1.9696681	-1.0	-1.0
chr3	195529716	195529896	ENSG00000184203.7|PPP1R2|YBX3|YBX3	968	-	4.0196795	1.4960163	-1.0	-1.0
chr3	195699984	195700134	ENSG00000242086.8|LINC00969|YBX3|YBX3	913	+	5.608129	1.062782	-1.0	-1.0
chr3	195699739	195699884	ENSG00000242086.8|LINC00969|YBX3|YBX3	923	+	5.6733284	1.1147407	-1.0	-1.0
chr3	195789329	195789429	ENSG00000145113.21|MUC4|YBX3|YBX3	901	-	5.5517054	1.0046083	-1.0	-1.0
chr3	195867580	195867770	ENSG00000061938.17|TNK2|YBX3|YBX3	967	-	5.2863145	1.4787713	-1.0	-1.0
chr3	195868205	195868325	ENSG00000061938.17|TNK2|YBX3|YBX3	951	-	5.8290153	1.3096273	-1.0	-1.0
chr3	196065442	196065552	ENSG00000072274.12|TFRC|YBX3|YBX3	919	-	1.9493594	1.0904882	-1.0	-1.0
chr3	196062490	196062645	ENSG00000072274.12|TFRC|YBX3|YBX3	939	-	2.0481281	1.2162292	-1.0	-1.0
chr3	196072002	196072147	ENSG00000072274.12|TFRC|YBX3|YBX3	925	-	1.9444557	1.1266205	-1.0	-1.0
chr3	196075203	196075360	ENSG00000072274.12|TFRC|YBX3|YBX3	995	-	2.486828	2.2835336	-1.0	-1.0
chr3	196049903	196050078	ENSG00000072274.12|TFRC|YBX3|YBX3	975	-	2.107048	1.6049484	-1.0	-1.0
chr3	196058573	196058703	ENSG00000072274.12|TFRC|YBX3|YBX3	966	-	2.1495163	1.4702724	-1.0	-1.0
chr3	196051378	196051718	ENSG00000072274.12|TFRC|YBX3|YBX3	996	-	2.5583475	2.4075649	-1.0	-1.0
chr3	196067537	196067652	ENSG00000072274.12|TFRC|YBX3|YBX3	902	-	1.5217834	1.010003	-1.0	-1.0
chr3	196053447	196053558	ENSG00000072274.12|TFRC|YBX3|YBX3	937	-	1.7251809	1.2033074	-1.0	-1.0
chr3	196049343	196049888	ENSG00000072274.12|TFRC|YBX3|YBX3	999	-	2.8149934	2.9836466	-1.0	-1.0
chr3	196051723	196051923	ENSG00000072274.12|TFRC|YBX3|YBX3	975	-	1.9944766	1.5934774	-1.0	-1.0
chr3	196050833	196050948	ENSG00000072274.12|TFRC|YBX3|YBX3	964	-	2.3571546	1.4489919	-1.0	-1.0
chr3	196237237	196237337	ENSG00000161217.11|PCYT1A|YBX3|YBX3	913	-	3.6357224	1.0624796	-1.0	-1.0
chr3	196235722	196235877	ENSG00000161217.11|PCYT1A|YBX3|YBX3	948	-	5.490205	1.2877764	-1.0	-1.0
chr3	196236507	196236632	ENSG00000161217.11|PCYT1A|YBX3|YBX3	910	-	5.5900135	1.0461569	-1.0	-1.0
chr3	196237862	196238012	ENSG00000161217.11|PCYT1A|YBX3|YBX3	928	-	3.2930684	1.1407996	-1.0	-1.0
chr3	196238012	196238167	ENSG00000161217.11|PCYT1A|YBX3|YBX3	944	-	3.2431695	1.2512902	-1.0	-1.0
chr3	196248176	196248323	ENSG00000161217.11|PCYT1A|YBX3|YBX3	979	-	3.2806304	1.6737708	-1.0	-1.0
chr3	196318039	196318149	ENSG00000272741.1|AC069257.3|YBX3|YBX3	940	-	3.6210399	1.2187734	-1.0	-1.0
chr3	196248229	196248323	ENSG00000272741.1|AC069257.3|YBX3|YBX3	971	-	3.0968223	1.536198	-1.0	-1.0
chr3	196322051	196322216	ENSG00000273331.1|TM4SF19-TCTEX1D2|YBX3|YBX3	913	-	5.612822	1.0602864	-1.0	-1.0
chr3	196323743	196323948	ENSG00000273331.1|TM4SF19-TCTEX1D2|YBX3|YBX3	989	-	5.8366804	1.9763288	-1.0	-1.0
chr3	196327394	196327529	ENSG00000273331.1|TM4SF19-TCTEX1D2|YBX3|YBX3	910	-	5.6309104	1.0442381	-1.0	-1.0
chr3	196317966	196318286	ENSG00000273331.1|TM4SF19-TCTEX1D2|YBX3|YBX3	928	-	3.7475543	1.1433408	-1.0	-1.0
chr3	196318035	196318285	ENSG00000213123.10|TCTEX1D2|YBX3|YBX3	922	-	3.7520547	1.1102694	-1.0	-1.0
chr3	196322053	196322218	ENSG00000145107.15|TM4SF19|YBX3|YBX3	915	-	5.6203146	1.070278	-1.0	-1.0
chr3	196323745	196323945	ENSG00000145107.15|TM4SF19|YBX3|YBX3	990	-	5.8169255	1.9878799	-1.0	-1.0
chr3	196327394	196327529	ENSG00000145107.15|TM4SF19|YBX3|YBX3	910	-	5.6309104	1.0458226	-1.0	-1.0
chr3	196349261	196349366	ENSG00000163960.11|UBXN7|YBX3|YBX3	906	-	2.3232236	1.027129	-1.0	-1.0
chr3	196355871	196356006	ENSG00000163960.11|UBXN7|YBX3|YBX3	948	-	3.1848066	1.2834473	-1.0	-1.0
chr3	196352236	196352411	ENSG00000163960.11|UBXN7|YBX3|YBX3	920	-	3.0755713	1.0968204	-1.0	-1.0
chr3	196371895	196372042	ENSG00000163960.11|UBXN7|YBX3|YBX3	957	-	5.8815227	1.3616514	-1.0	-1.0
chr3	196354566	196354691	ENSG00000163960.11|UBXN7|YBX3|YBX3	951	-	5.8596907	1.3136235	-1.0	-1.0
chr3	196354416	196354561	ENSG00000163960.11|UBXN7|YBX3|YBX3	934	-	5.748016	1.1818025	-1.0	-1.0
chr3	196355281	196355436	ENSG00000163960.11|UBXN7|YBX3|YBX3	934	-	2.8042142	1.1773671	-1.0	-1.0
chr3	196391812	196391925	ENSG00000163960.11|UBXN7|YBX3|YBX3	984	-	3.2102048	1.7854457	-1.0	-1.0
chr3	196354886	196355056	ENSG00000163960.11|UBXN7|YBX3|YBX3	944	-	4.390841	1.2492368	-1.0	-1.0
chr3	196351871	196352031	ENSG00000163960.11|UBXN7|YBX3|YBX3	930	-	3.9299862	1.1556174	-1.0	-1.0
chr3	196355451	196355581	ENSG00000163960.11|UBXN7|YBX3|YBX3	942	-	3.6653676	1.2396749	-1.0	-1.0
chr3	196472532	196472692	ENSG00000163961.4|RNF168|YBX3|YBX3	925	-	2.273251	1.1233915	-1.0	-1.0
chr3	196469342	196469527	ENSG00000163961.4|RNF168|YBX3|YBX3	981	-	3.747882	1.7166281	-1.0	-1.0
chr3	196483769	196483891	ENSG00000163961.4|RNF168|YBX3|YBX3	984	-	3.5500767	1.79521	-1.0	-1.0
chr3	196488606	196488683	ENSG00000163961.4|RNF168|YBX3|YBX3	947	-	5.8615155	1.2743344	-1.0	-1.0
chr3	196471547	196471652	ENSG00000163961.4|RNF168|YBX3|YBX3	904	-	2.20292	1.0189924	-1.0	-1.0
chr3	196471332	196471542	ENSG00000163961.4|RNF168|YBX3|YBX3	993	-	3.5014865	2.161959	-1.0	-1.0
chr3	196503567	196503762	ENSG00000163961.4|RNF168|YBX3|YBX3	969	-	2.568291	1.5054423	-1.0	-1.0
chr3	196487403	196487503	ENSG00000163961.4|RNF168|YBX3|YBX3	912	-	5.6077247	1.057612	-1.0	-1.0
chr3	196502872	196503317	ENSG00000163961.4|RNF168|YBX3|YBX3	972	-	2.5636287	1.55224	-1.0	-1.0
chr3	196471662	196471997	ENSG00000163961.4|RNF168|YBX3|YBX3	949	-	2.6615746	1.2956474	-1.0	-1.0
chr3	196561215	196561400	ENSG00000185798.7|WDR53|YBX3|YBX3	972	-	6.082067	1.5593431	-1.0	-1.0
chr3	196577652	196577792	ENSG00000174013.7|FBXO45|YBX3|YBX3	924	+	5.690911	1.1187099	-1.0	-1.0
chr3	196584132	196584247	ENSG00000174013.7|FBXO45|YBX3|YBX3	908	+	2.6891277	1.0342071	-1.0	-1.0
chr3	196569145	196569300	ENSG00000174013.7|FBXO45|YBX3|YBX3	926	+	5.7057505	1.130094	-1.0	-1.0
chr3	196586392	196586572	ENSG00000174013.7|FBXO45|YBX3|YBX3	971	+	4.57883	1.5442598	-1.0	-1.0
chr3	196587072	196587172	ENSG00000174013.7|FBXO45|YBX3|YBX3	909	+	3.6371155	1.0401877	-1.0	-1.0
chr3	196584347	196584477	ENSG00000174013.7|FBXO45|YBX3|YBX3	915	+	5.623174	1.0711771	-1.0	-1.0
chr3	196733758	196733868	ENSG00000163964.14|PIGX|YBX3|YBX3	938	+	3.8583202	1.2100079	-1.0	-1.0
chr3	196730991	196731093	ENSG00000163964.14|PIGX|YBX3|YBX3	996	+	6.8394327	2.39328	-1.0	-1.0
chr3	196727932	196728142	ENSG00000163964.14|PIGX|YBX3|YBX3	919	+	4.1339927	1.0927265	-1.0	-1.0
chr3	196733998	196734098	ENSG00000163964.14|PIGX|YBX3|YBX3	925	+	5.7176337	1.1275198	-1.0	-1.0
chr3	196820370	196820567	ENSG00000180370.10|PAK2|YBX3|YBX3	942	+	2.4397328	1.2332057	-1.0	-1.0
chr3	196812738	196812838	ENSG00000180370.10|PAK2|YBX3|YBX3	948	+	3.2975302	1.2876091	-1.0	-1.0
chr3	196830283	196830718	ENSG00000180370.10|PAK2|YBX3|YBX3	996	+	3.4022584	2.396721	-1.0	-1.0
chr3	196740051	196740157	ENSG00000180370.10|PAK2|YBX3|YBX3	944	+	3.0214825	1.2553644	-1.0	-1.0
chr3	196801926	196802027	ENSG00000180370.10|PAK2|YBX3|YBX3	993	+	3.1826692	2.1705148	-1.0	-1.0
chr3	196818056	196818156	ENSG00000180370.10|PAK2|YBX3|YBX3	979	+	4.3239536	1.676187	-1.0	-1.0
chr3	196805351	196805383	ENSG00000180370.10|PAK2|YBX3|YBX3	903	+	3.5943677	1.0122073	-1.0	-1.0
chr3	196782625	196782833	ENSG00000180370.10|PAK2|YBX3|YBX3	985	+	3.2342272	1.8341131	-1.0	-1.0
chr3	196828648	196828753	ENSG00000180370.10|PAK2|YBX3|YBX3	942	+	5.765932	1.2347128	-1.0	-1.0
chr3	196831353	196831648	ENSG00000180370.10|PAK2|YBX3|YBX3	995	+	3.8802757	2.335024	-1.0	-1.0
chr3	196829578	196829678	ENSG00000180370.10|PAK2|YBX3|YBX3	901	+	2.6359184	1.0031708	-1.0	-1.0
chr3	196827195	196827333	ENSG00000180370.10|PAK2|YBX3|YBX3	996	+	4.5259633	2.3911815	-1.0	-1.0
chr3	196803016	196803164	ENSG00000180370.10|PAK2|YBX3|YBX3	1000	+	4.157045	3.7675033	-1.0	-1.0
chr3	196807781	196807926	ENSG00000180370.10|PAK2|YBX3|YBX3	958	+	3.6301365	1.3747773	-1.0	-1.0
chr3	196828318	196828633	ENSG00000180370.10|PAK2|YBX3|YBX3	985	+	3.3739367	1.8270819	-1.0	-1.0
chr3	196886285	196886390	ENSG00000119231.10|SENP5|YBX3|YBX3	953	+	5.8598332	1.3265607	-1.0	-1.0
chr3	196931987	196932177	ENSG00000119231.10|SENP5|YBX3|YBX3	929	+	2.3932192	1.1485999	-1.0	-1.0
chr3	196885190	196885720	ENSG00000119231.10|SENP5|YBX3|YBX3	985	+	3.2183309	1.8237348	-1.0	-1.0
chr3	196934312	196934492	ENSG00000119231.10|SENP5|YBX3|YBX3	931	+	3.7084892	1.1641185	-1.0	-1.0
chr3	196899923	196900033	ENSG00000119231.10|SENP5|YBX3|YBX3	940	+	2.5974963	1.2248049	-1.0	-1.0
chr3	196931777	196931967	ENSG00000119231.10|SENP5|YBX3|YBX3	962	+	4.31956	1.4167024	-1.0	-1.0
chr3	196936801	196937026	ENSG00000114503.10|NCBP2|YBX3|YBX3	945	-	2.5629914	1.2604207	-1.0	-1.0
chr3	196935641	196935806	ENSG00000114503.10|NCBP2|YBX3|YBX3	976	-	5.753349	1.6183918	-1.0	-1.0
chr3	196935816	196936011	ENSG00000114503.10|NCBP2|YBX3|YBX3	938	-	2.7156005	1.209577	-1.0	-1.0
chr3	196936681	196936786	ENSG00000114503.10|NCBP2|YBX3|YBX3	927	-	2.9819536	1.1374795	-1.0	-1.0
chr3	196937506	196937701	ENSG00000114503.10|NCBP2|YBX3|YBX3	958	-	4.5056815	1.3805093	-1.0	-1.0
chr3	196943372	196943540	ENSG00000270170.1|NCBP2-AS2|YBX3|YBX3	923	+	2.8139544	1.1141379	-1.0	-1.0
chr3	196942692	196943227	ENSG00000270170.1|NCBP2-AS2|YBX3|YBX3	958	+	4.4909973	1.3777553	-1.0	-1.0
chr3	197119409	197119530	ENSG00000075711.20|DLG1|YBX3|YBX3	949	-	2.8583624	1.2883477	-1.0	-1.0
chr3	197043869	197044009	ENSG00000075711.20|DLG1|YBX3|YBX3	928	-	3.1297977	1.1402304	-1.0	-1.0
chr3	197282734	197282844	ENSG00000075711.20|DLG1|YBX3|YBX3	935	-	2.640922	1.1867385	-1.0	-1.0
chr3	197194341	197194456	ENSG00000075711.20|DLG1|YBX3|YBX3	904	-	5.5521126	1.0191017	-1.0	-1.0
chr3	197675072	197675187	ENSG00000145016.15|RUBCN|YBX3|YBX3	938	-	5.778115	1.2082102	-1.0	-1.0
chr3	197700609	197700719	ENSG00000145016.15|RUBCN|YBX3|YBX3	914	-	5.628402	1.0629972	-1.0	-1.0
chr3	197672342	197672452	ENSG00000145016.15|RUBCN|YBX3|YBX3	928	-	5.7161765	1.1435219	-1.0	-1.0
chr3	197682474	197682574	ENSG00000145016.15|RUBCN|YBX3|YBX3	963	-	5.9087753	1.4305404	-1.0	-1.0
chr3	197701034	197701146	ENSG00000145016.15|RUBCN|YBX3|YBX3	910	-	5.5939164	1.0467563	-1.0	-1.0
chr3	197674267	197674467	ENSG00000145016.15|RUBCN|YBX3|YBX3	972	-	4.808747	1.5591887	-1.0	-1.0
chr3	197674682	197674802	ENSG00000145016.15|RUBCN|YBX3|YBX3	917	-	5.641919	1.0830414	-1.0	-1.0
chr3	197781810	197781920	ENSG00000122068.12|FYTTD1|YBX3|YBX3	932	+	3.034994	1.1663512	-1.0	-1.0
chr3	197749914	197750069	ENSG00000122068.12|FYTTD1|YBX3|YBX3	934	+	2.9450085	1.177588	-1.0	-1.0
chr3	197773402	197773499	ENSG00000122068.12|FYTTD1|YBX3|YBX3	990	+	3.0327144	1.9960531	-1.0	-1.0
chr3	197783005	197783315	ENSG00000122068.12|FYTTD1|YBX3|YBX3	985	+	4.0390553	1.8365681	-1.0	-1.0
chr3	197778352	197778452	ENSG00000122068.12|FYTTD1|YBX3|YBX3	910	+	2.6885605	1.0469102	-1.0	-1.0
chr3	197776926	197777001	ENSG00000122068.12|FYTTD1|YBX3|YBX3	970	+	4.1658473	1.527012	-1.0	-1.0
chr3	197770131	197770244	ENSG00000122068.12|FYTTD1|YBX3|YBX3	934	+	2.584569	1.1810642	-1.0	-1.0
chr3	197782220	197782340	ENSG00000122068.12|FYTTD1|YBX3|YBX3	939	+	2.6768274	1.2160847	-1.0	-1.0
chr3	197756435	197756557	ENSG00000122068.12|FYTTD1|YBX3|YBX3	947	+	2.8677235	1.278328	-1.0	-1.0
chr3	197871359	197871459	ENSG00000186001.12|LRCH3|YBX3|YBX3	903	+	2.6896572	1.011042	-1.0	-1.0
chr3	197817175	197817285	ENSG00000186001.12|LRCH3|YBX3|YBX3	965	+	5.938881	1.4502618	-1.0	-1.0
chr3	197883925	197884105	ENSG00000186001.12|LRCH3|YBX3|YBX3	972	+	5.9897866	1.5495309	-1.0	-1.0
chr3	197950834	197950935	ENSG00000182899.14|RPL35A|YBX3|YBX3	982	+	4.411979	1.7437432	-1.0	-1.0
chr3	197955749	197955899	ENSG00000182899.14|RPL35A|YBX3|YBX3	1000	+	3.3638566	3.9198415	-1.0	-1.0
chr3	197950935	197950978	ENSG00000182899.14|RPL35A|YBX3|YBX3	1000	+	2.8941627	4.4445267	-1.0	-1.0
chr3	197950091	197950299	ENSG00000182899.14|RPL35A|YBX3|YBX3	1000	+	2.5892663	3.7279544	-1.0	-1.0
chr3	197951158	197951398	ENSG00000182899.14|RPL35A|YBX3|YBX3	1000	+	2.8783891	7.075638	-1.0	-1.0
chr3	197953902	197954237	ENSG00000182899.14|RPL35A|YBX3|YBX3	1000	+	3.923977	12.462326	-1.0	-1.0
chr3	197955651	197955749	ENSG00000182899.14|RPL35A|YBX3|YBX3	934	+	2.6354475	1.1820158	-1.0	-1.0
chr3	198168956	198169066	ENSG00000236438.7|FAM157A|YBX3|YBX3	936	+	5.765452	1.1914325	-1.0	-1.0
chr4	60057	60227	ENSG00000272602.5|ZNF595|YBX3|YBX3	988	+	3.3125334	1.9123206	-1.0	-1.0
chr4	59434	59556	ENSG00000272602.5|ZNF595|YBX3|YBX3	973	+	2.6569965	1.575025	-1.0	-1.0
chr4	473980	474167	ENSG00000182903.15|ZNF721|YBX3|YBX3	987	-	3.8260846	1.8896155	-1.0	-1.0
chr4	441572	441732	ENSG00000182903.15|ZNF721|YBX3|YBX3	946	-	5.056115	1.2705287	-1.0	-1.0
chr4	441576	441736	ENSG00000251595.7|ABCA11P|YBX3|YBX3	944	-	4.88484	1.2547015	-1.0	-1.0
chr4	473980	474129	ENSG00000251595.7|ABCA11P|YBX3|YBX3	988	-	3.823454	1.9040703	-1.0	-1.0
chr4	539202	539372	ENSG00000174227.15|PIGG|YBX3|YBX3	957	+	5.959602	1.3653858	-1.0	-1.0
chr4	672435	672519	ENSG00000169020.9|ATP5I|YBX3|YBX3	999	-	3.8309088	2.9850602	-1.0	-1.0
chr4	673302	673497	ENSG00000169020.9|ATP5I|YBX3|YBX3	990	-	3.1256795	2.0087397	-1.0	-1.0
chr4	673911	674066	ENSG00000169020.9|ATP5I|YBX3|YBX3	1000	-	3.5611813	3.369315	-1.0	-1.0
chr4	674211	674338	ENSG00000169020.9|ATP5I|YBX3|YBX3	998	-	2.7309005	2.7657704	-1.0	-1.0
chr4	743473	743584	ENSG00000185619.18|PCGF3|YBX3|YBX3	929	+	3.7691453	1.1510158	-1.0	-1.0
chr4	767356	767551	ENSG00000185619.18|PCGF3|YBX3|YBX3	966	+	4.674416	1.4624113	-1.0	-1.0
chr4	733671	733786	ENSG00000185619.18|PCGF3|YBX3|YBX3	938	+	2.676065	1.2103279	-1.0	-1.0
chr4	882696	882801	ENSG00000178950.16|GAK|YBX3|YBX3	927	-	3.7513275	1.1378583	-1.0	-1.0
chr4	898010	898158	ENSG00000178950.16|GAK|YBX3|YBX3	977	-	3.0812178	1.6341782	-1.0	-1.0
chr4	904636	904776	ENSG00000178950.16|GAK|YBX3|YBX3	999	-	4.029645	2.9766288	-1.0	-1.0
chr4	870780	870904	ENSG00000178950.16|GAK|YBX3|YBX3	908	-	5.5789967	1.0350778	-1.0	-1.0
chr4	959086	959191	ENSG00000145214.13|DGKQ|YBX3|YBX3	922	-	5.6913395	1.1093788	-1.0	-1.0
chr4	1023901	1024096	ENSG00000127418.14|FGFRL1|YBX3|YBX3	990	+	4.148688	2.0077293	-1.0	-1.0
chr4	1024325	1024664	ENSG00000127418.14|FGFRL1|YBX3|YBX3	978	+	5.0138597	1.6601822	-1.0	-1.0
chr4	1026324	1026474	ENSG00000127418.14|FGFRL1|YBX3|YBX3	914	+	3.6569855	1.067167	-1.0	-1.0
chr4	1024904	1025094	ENSG00000127418.14|FGFRL1|YBX3|YBX3	978	+	4.441843	1.6571141	-1.0	-1.0
chr4	1025269	1025779	ENSG00000127418.14|FGFRL1|YBX3|YBX3	990	+	5.167988	1.9790438	-1.0	-1.0
chr4	1212157	1212337	ENSG00000159692.15|CTBP1|YBX3|YBX3	922	-	2.3509955	1.1096933	-1.0	-1.0
chr4	1226866	1227136	ENSG00000159692.15|CTBP1|YBX3|YBX3	957	-	5.876559	1.3676007	-1.0	-1.0
chr4	1228198	1228338	ENSG00000159692.15|CTBP1|YBX3|YBX3	996	-	3.8901532	2.4098556	-1.0	-1.0
chr4	1224092	1225342	ENSG00000159692.15|CTBP1|YBX3|YBX3	985	-	5.2393503	1.8193102	-1.0	-1.0
chr4	1222819	1222934	ENSG00000159692.15|CTBP1|YBX3|YBX3	927	-	5.70059	1.1358383	-1.0	-1.0
chr4	1241339	1241459	ENSG00000159692.15|CTBP1|YBX3|YBX3	940	-	3.3350253	1.2204148	-1.0	-1.0
chr4	1225971	1226126	ENSG00000159692.15|CTBP1|YBX3|YBX3	935	-	5.7860975	1.1897542	-1.0	-1.0
chr4	1226401	1226596	ENSG00000159692.15|CTBP1|YBX3|YBX3	961	-	5.950508	1.4065642	-1.0	-1.0
chr4	1213477	1213652	ENSG00000159692.15|CTBP1|YBX3|YBX3	955	-	2.6488187	1.3431034	-1.0	-1.0
chr4	1212912	1213050	ENSG00000159692.15|CTBP1|YBX3|YBX3	991	-	3.2798975	2.0698035	-1.0	-1.0
chr4	1245528	1245698	ENSG00000159692.15|CTBP1|YBX3|YBX3	914	-	5.285745	1.0636445	-1.0	-1.0
chr4	1246108	1246208	ENSG00000159692.15|CTBP1|YBX3|YBX3	910	-	3.6359992	1.0476987	-1.0	-1.0
chr4	1215990	1216235	ENSG00000159692.15|CTBP1|YBX3|YBX3	921	-	2.9615061	1.1021318	-1.0	-1.0
chr4	1211877	1212067	ENSG00000159692.15|CTBP1|YBX3|YBX3	955	-	3.471663	1.3479916	-1.0	-1.0
chr4	1336860	1337045	ENSG00000090316.15|MAEA|YBX3|YBX3	948	+	3.4282618	1.2861192	-1.0	-1.0
chr4	1339355	1340055	ENSG00000090316.15|MAEA|YBX3|YBX3	962	+	3.962426	1.4224585	-1.0	-1.0
chr4	1312008	1312133	ENSG00000090316.15|MAEA|YBX3|YBX3	921	+	2.8771036	1.1047497	-1.0	-1.0
chr4	1338340	1338590	ENSG00000090316.15|MAEA|YBX3|YBX3	974	+	5.160505	1.5809326	-1.0	-1.0
chr4	1693044	1693434	ENSG00000163950.12|SLBP|YBX3|YBX3	995	-	3.4289014	2.2600222	-1.0	-1.0
chr4	1712139	1712359	ENSG00000163950.12|SLBP|YBX3|YBX3	996	-	3.5675044	2.3693264	-1.0	-1.0
chr4	1700010	1700091	ENSG00000163950.12|SLBP|YBX3|YBX3	976	-	3.2559457	1.616912	-1.0	-1.0
chr4	1699563	1699701	ENSG00000163950.12|SLBP|YBX3|YBX3	989	-	3.0565572	1.9440918	-1.0	-1.0
chr4	1703595	1703695	ENSG00000163950.12|SLBP|YBX3|YBX3	970	-	4.1658473	1.527364	-1.0	-1.0
chr4	1717515	1717665	ENSG00000168936.10|TMEM129|YBX3|YBX3	912	-	2.697003	1.0572389	-1.0	-1.0
chr4	1716731	1716916	ENSG00000168936.10|TMEM129|YBX3|YBX3	956	-	5.8774686	1.3569419	-1.0	-1.0
chr4	1720667	1720902	ENSG00000168936.10|TMEM129|YBX3|YBX3	965	-	4.1106644	1.4618804	-1.0	-1.0
chr4	1718151	1718601	ENSG00000168936.10|TMEM129|YBX3|YBX3	962	-	3.812426	1.4225938	-1.0	-1.0
chr4	1728222	1728417	ENSG00000013810.18|TACC3|YBX3|YBX3	979	+	2.8236403	1.6826761	-1.0	-1.0
chr4	1735730	1735830	ENSG00000013810.18|TACC3|YBX3|YBX3	927	+	2.3730457	1.1384419	-1.0	-1.0
chr4	1744931	1745046	ENSG00000013810.18|TACC3|YBX3|YBX3	914	+	2.7132437	1.0673903	-1.0	-1.0
chr4	1731171	1731296	ENSG00000013810.18|TACC3|YBX3|YBX3	980	+	2.6344304	1.6898838	-1.0	-1.0
chr4	1727707	1727852	ENSG00000013810.18|TACC3|YBX3|YBX3	981	+	2.8205743	1.7243352	-1.0	-1.0
chr4	1723706	1723870	ENSG00000013810.18|TACC3|YBX3|YBX3	958	+	2.750577	1.3756738	-1.0	-1.0
chr4	1723420	1723565	ENSG00000013810.18|TACC3|YBX3|YBX3	939	+	2.4640353	1.2170684	-1.0	-1.0
chr4	1808100	1808325	ENSG00000068078.17|FGFR3|YBX3|YBX3	999	+	3.841231	2.9605565	-1.0	-1.0
chr4	1805354	1805459	ENSG00000068078.17|FGFR3|YBX3|YBX3	913	+	5.607824	1.0593963	-1.0	-1.0
chr4	1804334	1804509	ENSG00000068078.17|FGFR3|YBX3|YBX3	938	+	2.9157157	1.2061223	-1.0	-1.0
chr4	1813853	1813958	ENSG00000168924.14|LETM1|YBX3|YBX3	905	-	5.5525193	1.0235426	-1.0	-1.0
chr4	1832753	1832933	ENSG00000168924.14|LETM1|YBX3|YBX3	953	-	4.0554495	1.3235786	-1.0	-1.0
chr4	1849148	1849209	ENSG00000168924.14|LETM1|YBX3|YBX3	985	-	6.3353133	1.8320038	-1.0	-1.0
chr4	1855928	1856038	ENSG00000168924.14|LETM1|YBX3|YBX3	913	-	4.312155	1.061248	-1.0	-1.0
chr4	1816726	1816846	ENSG00000168924.14|LETM1|YBX3|YBX3	929	-	3.2426248	1.1511058	-1.0	-1.0
chr4	1812818	1813018	ENSG00000168924.14|LETM1|YBX3|YBX3	993	-	3.186976	2.1498222	-1.0	-1.0
chr4	1834858	1834968	ENSG00000168924.14|LETM1|YBX3|YBX3	927	-	3.7500625	1.1353027	-1.0	-1.0
chr4	1822180	1822295	ENSG00000168924.14|LETM1|YBX3|YBX3	943	-	5.2935333	1.2456063	-1.0	-1.0
chr4	1841346	1841546	ENSG00000168924.14|LETM1|YBX3|YBX3	982	-	3.547375	1.7416959	-1.0	-1.0
chr4	1841641	1841797	ENSG00000168924.14|LETM1|YBX3|YBX3	920	-	3.4883585	1.0958824	-1.0	-1.0
chr4	1836428	1836553	ENSG00000168924.14|LETM1|YBX3|YBX3	954	-	3.9862216	1.3378472	-1.0	-1.0
chr4	1815663	1815802	ENSG00000168924.14|LETM1|YBX3|YBX3	955	-	3.2574162	1.351465	-1.0	-1.0
chr4	1978872	1979017	ENSG00000109685.17|NSD2|YBX3|YBX3	960	+	4.7984343	1.3991412	-1.0	-1.0
chr4	1918425	1918525	ENSG00000109685.17|NSD2|YBX3|YBX3	921	+	2.2722008	1.1046414	-1.0	-1.0
chr4	1980332	1980527	ENSG00000109685.17|NSD2|YBX3|YBX3	967	+	2.875914	1.4766521	-1.0	-1.0
chr4	1978692	1978812	ENSG00000109685.17|NSD2|YBX3|YBX3	929	+	2.9646661	1.1487426	-1.0	-1.0
chr4	1981147	1981682	ENSG00000109685.17|NSD2|YBX3|YBX3	983	+	4.3816757	1.7790859	-1.0	-1.0
chr4	1918175	1918385	ENSG00000109685.17|NSD2|YBX3|YBX3	978	+	2.726374	1.655998	-1.0	-1.0
chr4	1959475	1959685	ENSG00000109685.17|NSD2|YBX3|YBX3	932	+	2.5412757	1.1705828	-1.0	-1.0
chr4	1961034	1961144	ENSG00000109685.17|NSD2|YBX3|YBX3	962	+	2.8634968	1.4213337	-1.0	-1.0
chr4	1979357	1979702	ENSG00000109685.17|NSD2|YBX3|YBX3	982	+	3.3848667	1.742619	-1.0	-1.0
chr4	1952013	1952231	ENSG00000109685.17|NSD2|YBX3|YBX3	989	+	4.172373	1.9678267	-1.0	-1.0
chr4	1955160	1955320	ENSG00000109685.17|NSD2|YBX3|YBX3	976	+	2.999548	1.623775	-1.0	-1.0
chr4	1980532	1980902	ENSG00000109685.17|NSD2|YBX3|YBX3	995	+	4.0156994	2.328908	-1.0	-1.0
chr4	1939580	1939835	ENSG00000109685.17|NSD2|YBX3|YBX3	949	+	2.7156196	1.2930164	-1.0	-1.0
chr4	1904215	1904378	ENSG00000109685.17|NSD2|YBX3|YBX3	937	+	2.2832577	1.2021817	-1.0	-1.0
chr4	1974796	1975004	ENSG00000109685.17|NSD2|YBX3|YBX3	995	+	3.809737	2.2611077	-1.0	-1.0
chr4	1900618	1901251	ENSG00000109685.17|NSD2|YBX3|YBX3	987	+	3.3969982	1.8985445	-1.0	-1.0
chr4	1983595	1983695	ENSG00000185049.14|NELFA|YBX3|YBX3	984	-	3.464932	1.7973791	-1.0	-1.0
chr4	1991543	1991763	ENSG00000185049.14|NELFA|YBX3|YBX3	954	-	3.9099717	1.3371587	-1.0	-1.0
chr4	2008749	2008954	ENSG00000185049.14|NELFA|YBX3|YBX3	990	-	3.6797194	2.0153067	-1.0	-1.0
chr4	1983847	1984113	ENSG00000185049.14|NELFA|YBX3|YBX3	999	-	5.268568	2.9419832	-1.0	-1.0
chr4	2042326	2042484	ENSG00000243449.6|C4orf48|YBX3|YBX3	1000	+	4.728264	4.9959397	-1.0	-1.0
chr4	2042735	2042824	ENSG00000243449.6|C4orf48|YBX3|YBX3	996	+	4.9093995	2.3936775	-1.0	-1.0
chr4	2248306	2248431	ENSG00000123933.16|MXD4|YBX3|YBX3	926	-	5.696946	1.133569	-1.0	-1.0
chr4	2515024	2515129	ENSG00000063978.15|RNF4|YBX3|YBX3	930	+	5.715815	1.1556132	-1.0	-1.0
chr4	2514584	2514684	ENSG00000063978.15|RNF4|YBX3|YBX3	901	+	5.5529265	1.0051078	-1.0	-1.0
chr4	2514359	2514569	ENSG00000063978.15|RNF4|YBX3|YBX3	978	+	4.869646	1.6633512	-1.0	-1.0
chr4	2659557	2659670	ENSG00000125386.15|FAM193A|YBX3|YBX3	967	+	3.8333642	1.483488	-1.0	-1.0
chr4	2700149	2700279	ENSG00000125386.15|FAM193A|YBX3|YBX3	965	+	5.704446	1.4520551	-1.0	-1.0
chr4	2690777	2690970	ENSG00000125386.15|FAM193A|YBX3|YBX3	991	+	3.7288127	2.0517042	-1.0	-1.0
chr4	2659936	2660036	ENSG00000125386.15|FAM193A|YBX3|YBX3	906	+	3.6340446	1.0291727	-1.0	-1.0
chr4	2741712	2741907	ENSG00000168884.14|TNIP2|YBX3|YBX3	974	-	4.2376614	1.5898427	-1.0	-1.0
chr4	2742042	2742217	ENSG00000168884.14|TNIP2|YBX3|YBX3	959	-	5.9020076	1.3911445	-1.0	-1.0
chr4	2926013	2926137	ENSG00000087274.16|ADD1|YBX3|YBX3	952	+	3.847787	1.3154857	-1.0	-1.0
chr4	2899198	2899363	ENSG00000087274.16|ADD1|YBX3|YBX3	953	+	3.0590942	1.3254083	-1.0	-1.0
chr4	2898413	2898608	ENSG00000087274.16|ADD1|YBX3|YBX3	959	+	2.6670945	1.3913022	-1.0	-1.0
chr4	2881919	2882060	ENSG00000087274.16|ADD1|YBX3|YBX3	977	+	2.5751286	1.6367269	-1.0	-1.0
chr4	2898228	2898333	ENSG00000087274.16|ADD1|YBX3|YBX3	916	+	3.672463	1.0777681	-1.0	-1.0
chr4	2928715	2929175	ENSG00000087274.16|ADD1|YBX3|YBX3	985	+	3.0078247	1.8161969	-1.0	-1.0
chr4	2929320	2929585	ENSG00000087274.16|ADD1|YBX3|YBX3	996	+	3.57095	2.361397	-1.0	-1.0
chr4	2904883	2904983	ENSG00000087274.16|ADD1|YBX3|YBX3	916	+	3.7851677	1.076594	-1.0	-1.0
chr4	2875915	2876025	ENSG00000087274.16|ADD1|YBX3|YBX3	918	+	2.1209862	1.0888325	-1.0	-1.0
chr4	2914844	2915014	ENSG00000087274.16|ADD1|YBX3|YBX3	948	+	3.2456148	1.2800657	-1.0	-1.0
chr4	2929625	2929820	ENSG00000087274.16|ADD1|YBX3|YBX3	950	+	2.3931398	1.3024127	-1.0	-1.0
chr4	2930825	2930965	ENSG00000109736.14|MFSD10|YBX3|YBX3	925	-	5.686957	1.1236707	-1.0	-1.0
chr4	2941581	2941729	ENSG00000087269.15|NOP14|YBX3|YBX3	970	-	3.1530535	1.5266547	-1.0	-1.0
chr4	2951113	2951245	ENSG00000087269.15|NOP14|YBX3|YBX3	948	-	3.929717	1.2816839	-1.0	-1.0
chr4	2946436	2946547	ENSG00000087269.15|NOP14|YBX3|YBX3	967	-	4.1087255	1.485025	-1.0	-1.0
chr4	2945127	2945229	ENSG00000087269.15|NOP14|YBX3|YBX3	999	-	4.0208573	2.959772	-1.0	-1.0
chr4	2957630	2957730	ENSG00000087269.15|NOP14|YBX3|YBX3	911	-	2.9891484	1.0487742	-1.0	-1.0
chr4	2942191	2942346	ENSG00000087269.15|NOP14|YBX3|YBX3	979	-	3.967025	1.673378	-1.0	-1.0
chr4	2937987	2938227	ENSG00000087269.15|NOP14|YBX3|YBX3	988	-	5.802552	1.9094697	-1.0	-1.0
chr4	2944127	2944226	ENSG00000087269.15|NOP14|YBX3|YBX3	904	-	3.6373987	1.0169593	-1.0	-1.0
chr4	2963199	2963299	ENSG00000087269.15|NOP14|YBX3|YBX3	901	-	2.4195118	1.0046508	-1.0	-1.0
chr4	2949933	2950068	ENSG00000087269.15|NOP14|YBX3|YBX3	936	-	3.1850183	1.1927639	-1.0	-1.0
chr4	2948277	2948408	ENSG00000087269.15|NOP14|YBX3|YBX3	946	-	3.8880742	1.265949	-1.0	-1.0
chr4	3238817	3238978	ENSG00000197386.10|HTT|YBX3|YBX3	938	+	3.8171306	1.2070949	-1.0	-1.0
chr4	3127423	3127558	ENSG00000197386.10|HTT|YBX3|YBX3	912	+	4.2962103	1.0541607	-1.0	-1.0
chr4	3132561	3132691	ENSG00000197386.10|HTT|YBX3|YBX3	950	+	3.9327433	1.2995416	-1.0	-1.0
chr4	3217799	3217952	ENSG00000197386.10|HTT|YBX3|YBX3	976	+	3.7613358	1.626393	-1.0	-1.0
chr4	3223991	3224126	ENSG00000197386.10|HTT|YBX3|YBX3	989	+	3.9729064	1.9618802	-1.0	-1.0
chr4	3238506	3238609	ENSG00000197386.10|HTT|YBX3|YBX3	989	+	6.447154	1.9523473	-1.0	-1.0
chr4	3174945	3175095	ENSG00000197386.10|HTT|YBX3|YBX3	998	+	6.138969	2.6770337	-1.0	-1.0
chr4	3228704	3228814	ENSG00000197386.10|HTT|YBX3|YBX3	918	+	5.643645	1.0850897	-1.0	-1.0
chr4	3199791	3199936	ENSG00000197386.10|HTT|YBX3|YBX3	937	+	3.4565668	1.2011033	-1.0	-1.0
chr4	3212011	3212131	ENSG00000197386.10|HTT|YBX3|YBX3	945	+	4.7848363	1.2561291	-1.0	-1.0
chr4	3233212	3233353	ENSG00000197386.10|HTT|YBX3|YBX3	957	+	5.8930917	1.3702128	-1.0	-1.0
chr4	3239845	3239955	ENSG00000197386.10|HTT|YBX3|YBX3	943	+	2.9107623	1.2463913	-1.0	-1.0
chr4	3229364	3229469	ENSG00000197386.10|HTT|YBX3|YBX3	917	+	5.635647	1.0788462	-1.0	-1.0
chr4	3188935	3189093	ENSG00000197386.10|HTT|YBX3|YBX3	999	+	6.3692365	2.8565683	-1.0	-1.0
chr4	3206495	3206605	ENSG00000197386.10|HTT|YBX3|YBX3	912	+	3.635304	1.0531411	-1.0	-1.0
chr4	3172907	3173077	ENSG00000197386.10|HTT|YBX3|YBX3	961	+	3.283872	1.4111102	-1.0	-1.0
chr4	3229604	3229886	ENSG00000197386.10|HTT|YBX3|YBX3	977	+	6.015227	1.6392003	-1.0	-1.0
chr4	3131672	3131775	ENSG00000197386.10|HTT|YBX3|YBX3	913	+	5.60929	1.0581682	-1.0	-1.0
chr4	3517995	3518192	ENSG00000163956.10|LRPAP1|YBX3|YBX3	999	-	4.463215	2.906001	-1.0	-1.0
chr4	3512605	3512935	ENSG00000163956.10|LRPAP1|YBX3|YBX3	986	-	5.418329	1.8455225	-1.0	-1.0
chr4	3520096	3520229	ENSG00000163956.10|LRPAP1|YBX3|YBX3	915	-	5.660523	1.0706509	-1.0	-1.0
chr4	4246201	4246343	ENSG00000132406.11|TMEM128|YBX3|YBX3	961	-	5.358056	1.4076521	-1.0	-1.0
chr4	4283680	4283790	ENSG00000145220.13|LYAR|YBX3|YBX3	921	-	2.6180966	1.1021523	-1.0	-1.0
chr4	4279446	4279530	ENSG00000145220.13|LYAR|YBX3|YBX3	971	-	6.036735	1.5366052	-1.0	-1.0
chr4	4286518	4286572	ENSG00000145220.13|LYAR|YBX3|YBX3	921	-	3.7531457	1.1026576	-1.0	-1.0
chr4	4419747	4419927	ENSG00000168818.9|STX18|YBX3|YBX3	950	-	5.1778297	1.304462	-1.0	-1.0
chr4	6580063	6580203	ENSG00000013288.8|MAN2B2|YBX3|YBX3	916	+	5.6254115	1.0742607	-1.0	-1.0
chr4	6579893	6580053	ENSG00000013288.8|MAN2B2|YBX3|YBX3	925	+	5.685688	1.1230783	-1.0	-1.0
chr4	6578813	6578963	ENSG00000013288.8|MAN2B2|YBX3|YBX3	909	+	5.590478	1.0430942	-1.0	-1.0
chr4	6579438	6579853	ENSG00000013288.8|MAN2B2|YBX3|YBX3	967	+	5.353445	1.4839805	-1.0	-1.0
chr4	6621664	6621894	ENSG00000013288.8|MAN2B2|YBX3|YBX3	993	+	6.604064	2.1662164	-1.0	-1.0
chr4	6609887	6610050	ENSG00000013288.8|MAN2B2|YBX3|YBX3	932	+	5.7126393	1.1660752	-1.0	-1.0
chr4	6641905	6642730	ENSG00000179010.14|MRFAP1|YBX3|YBX3	999	+	3.1995442	2.8614616	-1.0	-1.0
chr4	6641655	6641850	ENSG00000179010.14|MRFAP1|YBX3|YBX3	978	+	2.607221	1.6589268	-1.0	-1.0
chr4	6640905	6641340	ENSG00000179010.14|MRFAP1|YBX3|YBX3	954	+	2.8753054	1.3391247	-1.0	-1.0
chr4	6674935	6675115	ENSG00000170846.16|AC093323.1|YBX3|YBX3	951	+	2.6850266	1.30629	-1.0	-1.0
chr4	6675350	6675570	ENSG00000170846.16|AC093323.1|YBX3|YBX3	946	+	3.9405262	1.2648265	-1.0	-1.0
chr4	6675605	6675975	ENSG00000170846.16|AC093323.1|YBX3|YBX3	981	+	3.360205	1.7170175	-1.0	-1.0
chr4	6707800	6707990	ENSG00000178988.10|MRFAP1L1|YBX3|YBX3	945	-	2.7612653	1.2564379	-1.0	-1.0
chr4	6709420	6709520	ENSG00000178988.10|MRFAP1L1|YBX3|YBX3	906	-	2.988711	1.0280509	-1.0	-1.0
chr4	6708525	6708720	ENSG00000178988.10|MRFAP1L1|YBX3|YBX3	994	-	5.8142977	2.2344418	-1.0	-1.0
chr4	6708165	6708385	ENSG00000178988.10|MRFAP1L1|YBX3|YBX3	988	-	4.608692	1.9133248	-1.0	-1.0
chr4	6716529	6716629	ENSG00000186222.4|BLOC1S4|YBX3|YBX3	903	+	5.5537443	1.0124264	-1.0	-1.0
chr4	6717019	6717239	ENSG00000186222.4|BLOC1S4|YBX3|YBX3	997	+	6.7023	2.5805707	-1.0	-1.0
chr4	6716689	6716804	ENSG00000186222.4|BLOC1S4|YBX3|YBX3	916	+	3.7142456	1.0780308	-1.0	-1.0
chr4	6842071	6842171	ENSG00000170871.11|KIAA0232|YBX3|YBX3	914	+	5.608509	1.0658348	-1.0	-1.0
chr4	6824209	6824584	ENSG00000170871.11|KIAA0232|YBX3|YBX3	964	+	4.251868	1.4488033	-1.0	-1.0
chr4	6881221	6881331	ENSG00000170871.11|KIAA0232|YBX3|YBX3	905	+	5.572384	1.0237452	-1.0	-1.0
chr4	6860975	6861105	ENSG00000170871.11|KIAA0232|YBX3|YBX3	937	+	3.6398115	1.1979458	-1.0	-1.0
chr4	7031721	7031821	ENSG00000132405.18|TBC1D14|YBX3|YBX3	926	+	5.7176337	1.1290845	-1.0	-1.0
chr4	7026717	7026887	ENSG00000132405.18|TBC1D14|YBX3|YBX3	937	+	5.7479086	1.2002674	-1.0	-1.0
chr4	7014447	7014552	ENSG00000132405.18|TBC1D14|YBX3|YBX3	984	+	6.283334	1.800967	-1.0	-1.0
chr4	7010652	7010781	ENSG00000132405.18|TBC1D14|YBX3|YBX3	1000	+	4.67303	3.366385	-1.0	-1.0
chr4	7027942	7028417	ENSG00000132405.18|TBC1D14|YBX3|YBX3	987	+	5.9836745	1.8797017	-1.0	-1.0
chr4	7030326	7030451	ENSG00000132405.18|TBC1D14|YBX3|YBX3	924	+	5.690019	1.1219493	-1.0	-1.0
chr4	6923817	6924037	ENSG00000132405.18|TBC1D14|YBX3|YBX3	921	+	3.4013207	1.10176	-1.0	-1.0
chr4	7030491	7030656	ENSG00000132405.18|TBC1D14|YBX3|YBX3	916	+	3.5237417	1.0757186	-1.0	-1.0
chr4	7032741	7032841	ENSG00000132405.18|TBC1D14|YBX3|YBX3	903	+	5.5537443	1.0114887	-1.0	-1.0
chr4	7031276	7031456	ENSG00000132405.18|TBC1D14|YBX3|YBX3	964	+	4.786462	1.4408892	-1.0	-1.0
chr4	7029182	7029367	ENSG00000132405.18|TBC1D14|YBX3|YBX3	920	+	5.6603556	1.0990691	-1.0	-1.0
chr4	7009876	7009948	ENSG00000132405.18|TBC1D14|YBX3|YBX3	978	+	4.298776	1.6502051	-1.0	-1.0
chr4	7025038	7025248	ENSG00000132405.18|TBC1D14|YBX3|YBX3	941	+	3.908308	1.2292402	-1.0	-1.0
chr4	7027217	7027607	ENSG00000132405.18|TBC1D14|YBX3|YBX3	944	+	5.8086796	1.2528919	-1.0	-1.0
chr4	7032001	7032226	ENSG00000132405.18|TBC1D14|YBX3|YBX3	980	+	4.3747544	1.705112	-1.0	-1.0
chr4	7028767	7028947	ENSG00000132405.18|TBC1D14|YBX3|YBX3	931	+	3.7808568	1.1609071	-1.0	-1.0
chr4	7030826	7030996	ENSG00000132405.18|TBC1D14|YBX3|YBX3	941	+	3.860452	1.2259501	-1.0	-1.0
chr4	7027642	7027852	ENSG00000132405.18|TBC1D14|YBX3|YBX3	954	+	5.86004	1.3363444	-1.0	-1.0
chr4	7001144	7001249	ENSG00000132405.18|TBC1D14|YBX3|YBX3	922	+	2.552511	1.1071374	-1.0	-1.0
chr4	6923457	6923777	ENSG00000132405.18|TBC1D14|YBX3|YBX3	983	+	4.0235667	1.770524	-1.0	-1.0
chr4	7054333	7054538	ENSG00000173011.11|TADA2B|YBX3|YBX3	923	+	5.6769705	1.1154782	-1.0	-1.0
chr4	7054873	7054998	ENSG00000173011.11|TADA2B|YBX3|YBX3	915	+	5.6250925	1.0685384	-1.0	-1.0
chr4	7064060	7064280	ENSG00000109519.12|GRPEL1|YBX3|YBX3	991	-	5.6803613	2.0657103	-1.0	-1.0
chr4	7060150	7060290	ENSG00000109519.12|GRPEL1|YBX3|YBX3	924	-	5.6860657	1.121758	-1.0	-1.0
chr4	7061010	7061150	ENSG00000109519.12|GRPEL1|YBX3|YBX3	952	-	3.94868	1.3180909	-1.0	-1.0
chr4	7060360	7060540	ENSG00000109519.12|GRPEL1|YBX3|YBX3	911	-	5.617367	1.049754	-1.0	-1.0
chr4	7774983	7775253	ENSG00000272620.1|AFAP1-AS1|YBX3|YBX3	1000	+	5.447809	3.9983609	-1.0	-1.0
chr4	7777403	7777793	ENSG00000272620.1|AFAP1-AS1|YBX3|YBX3	961	+	4.8621974	1.4074461	-1.0	-1.0
chr4	7773093	7773253	ENSG00000272620.1|AFAP1-AS1|YBX3|YBX3	915	+	2.8326294	1.0726353	-1.0	-1.0
chr4	7773553	7774153	ENSG00000272620.1|AFAP1-AS1|YBX3|YBX3	991	+	4.979995	2.0241082	-1.0	-1.0
chr4	7777818	7777958	ENSG00000272620.1|AFAP1-AS1|YBX3|YBX3	929	+	5.695113	1.1466064	-1.0	-1.0
chr4	7774173	7774548	ENSG00000272620.1|AFAP1-AS1|YBX3|YBX3	945	+	3.704717	1.2599363	-1.0	-1.0
chr4	7775378	7775598	ENSG00000272620.1|AFAP1-AS1|YBX3|YBX3	983	+	6.073536	1.7785459	-1.0	-1.0
chr4	7776698	7776893	ENSG00000272620.1|AFAP1-AS1|YBX3|YBX3	969	+	6.072406	1.5136974	-1.0	-1.0
chr4	7777283	7777383	ENSG00000272620.1|AFAP1-AS1|YBX3|YBX3	933	+	5.767313	1.1766151	-1.0	-1.0
chr4	7778583	7778728	ENSG00000272620.1|AFAP1-AS1|YBX3|YBX3	942	+	4.720863	1.2393866	-1.0	-1.0
chr4	7778463	7778563	ENSG00000272620.1|AFAP1-AS1|YBX3|YBX3	904	+	3.5955074	1.0160829	-1.0	-1.0
chr4	7772533	7772873	ENSG00000272620.1|AFAP1-AS1|YBX3|YBX3	994	+	5.8173523	2.1943653	-1.0	-1.0
chr4	7778228	7778438	ENSG00000272620.1|AFAP1-AS1|YBX3|YBX3	991	+	6.027858	2.0421262	-1.0	-1.0
chr4	7776238	7776373	ENSG00000272620.1|AFAP1-AS1|YBX3|YBX3	917	+	4.980488	1.081418	-1.0	-1.0
chr4	7777963	7778133	ENSG00000272620.1|AFAP1-AS1|YBX3|YBX3	924	+	4.763096	1.1176673	-1.0	-1.0
chr4	7777063	7777163	ENSG00000272620.1|AFAP1-AS1|YBX3|YBX3	914	+	5.60929	1.0661559	-1.0	-1.0
chr4	7773303	7773478	ENSG00000272620.1|AFAP1-AS1|YBX3|YBX3	912	+	3.6500573	1.0564919	-1.0	-1.0
chr4	7775923	7776193	ENSG00000272620.1|AFAP1-AS1|YBX3|YBX3	948	+	5.812524	1.2827305	-1.0	-1.0
chr4	8605553	8605743	ENSG00000155269.11|GPR78|YBX3|YBX3	929	+	5.7049828	1.146737	-1.0	-1.0
chr4	8605553	8605743	ENSG00000109625.18|CPZ|YBX3|YBX3	928	+	5.7049828	1.143927	-1.0	-1.0
chr4	10074613	10074713	ENSG00000071127.16|WDR1|YBX3|YBX3	901	-	2.139789	1.0050389	-1.0	-1.0
chr4	10088663	10088741	ENSG00000071127.16|WDR1|YBX3|YBX3	981	-	3.4673467	1.7200259	-1.0	-1.0
chr4	10074923	10075428	ENSG00000071127.16|WDR1|YBX3|YBX3	999	-	4.1060805	2.9517028	-1.0	-1.0
chr4	10087705	10087935	ENSG00000071127.16|WDR1|YBX3|YBX3	977	-	3.050823	1.6378801	-1.0	-1.0
chr4	10077797	10077926	ENSG00000071127.16|WDR1|YBX3|YBX3	966	-	5.971174	1.4629118	-1.0	-1.0
chr4	10097709	10097891	ENSG00000071127.16|WDR1|YBX3|YBX3	999	-	4.372341	2.8813317	-1.0	-1.0
chr4	10084423	10084530	ENSG00000071127.16|WDR1|YBX3|YBX3	1000	-	4.2455134	4.060101	-1.0	-1.0
chr4	10099014	10099134	ENSG00000071127.16|WDR1|YBX3|YBX3	907	-	2.6704645	1.0321579	-1.0	-1.0
chr4	10074773	10074878	ENSG00000071127.16|WDR1|YBX3|YBX3	938	-	3.274859	1.2079046	-1.0	-1.0
chr4	10077303	10077443	ENSG00000071127.16|WDR1|YBX3|YBX3	951	-	3.1534889	1.3137769	-1.0	-1.0
chr4	10116033	10116303	ENSG00000071127.16|WDR1|YBX3|YBX3	997	-	3.4880126	2.5254803	-1.0	-1.0
chr4	10083021	10083178	ENSG00000071127.16|WDR1|YBX3|YBX3	990	-	4.004831	2.0176811	-1.0	-1.0
chr4	10103895	10103986	ENSG00000071127.16|WDR1|YBX3|YBX3	995	-	3.4477966	2.3144176	-1.0	-1.0
chr4	10445283	10445633	ENSG00000178163.7|ZNF518B|YBX3|YBX3	972	-	5.8506513	1.5528396	-1.0	-1.0
chr4	10443288	10443503	ENSG00000178163.7|ZNF518B|YBX3|YBX3	998	-	5.3684955	2.7256367	-1.0	-1.0
chr4	10454661	10454931	ENSG00000178163.7|ZNF518B|YBX3|YBX3	974	-	4.970402	1.5806081	-1.0	-1.0
chr4	10446178	10446368	ENSG00000178163.7|ZNF518B|YBX3|YBX3	985	-	5.62695	1.8253284	-1.0	-1.0
chr4	10445763	10445938	ENSG00000178163.7|ZNF518B|YBX3|YBX3	954	-	4.2035966	1.3399438	-1.0	-1.0
chr4	10443678	10444678	ENSG00000178163.7|ZNF518B|YBX3|YBX3	974	-	4.9444695	1.5778569	-1.0	-1.0
chr4	13569987	13570107	ENSG00000038219.12|BOD1L1|YBX3|YBX3	921	-	5.268636	1.1044868	-1.0	-1.0
chr4	13600405	13600505	ENSG00000038219.12|BOD1L1|YBX3|YBX3	912	-	5.6077247	1.0568506	-1.0	-1.0
chr4	13627344	13627459	ENSG00000038219.12|BOD1L1|YBX3|YBX3	918	-	5.634818	1.0846591	-1.0	-1.0
chr4	13619942	13620042	ENSG00000038219.12|BOD1L1|YBX3|YBX3	903	-	3.5946534	1.0145576	-1.0	-1.0
chr4	13614620	13614785	ENSG00000038219.12|BOD1L1|YBX3|YBX3	966	-	5.971768	1.4668065	-1.0	-1.0
chr4	13615381	13615501	ENSG00000038219.12|BOD1L1|YBX3|YBX3	916	-	3.6659338	1.0765204	-1.0	-1.0
chr4	15686235	15686400	ENSG00000237765.6|FAM200B|YBX3|YBX3	982	+	4.0743814	1.7415174	-1.0	-1.0
chr4	15686405	15686505	ENSG00000237765.6|FAM200B|YBX3|YBX3	910	+	2.9900215	1.0435435	-1.0	-1.0
chr4	16163054	16163169	ENSG00000169762.16|TAPT1|YBX3|YBX3	913	-	3.028731	1.0580257	-1.0	-1.0
chr4	16191348	16191518	ENSG00000169762.16|TAPT1|YBX3|YBX3	930	-	3.1980755	1.157336	-1.0	-1.0
chr4	17486792	17486977	ENSG00000151552.11|QDPR|YBX3|YBX3	974	-	6.1168	1.5928075	-1.0	-1.0
chr4	17501733	17501859	ENSG00000151552.11|QDPR|YBX3|YBX3	968	-	4.116121	1.494261	-1.0	-1.0
chr4	17597045	17597134	ENSG00000002549.12|LAP3|YBX3|YBX3	999	+	4.24648	2.99562	-1.0	-1.0
chr4	17606828	17606933	ENSG00000002549.12|LAP3|YBX3|YBX3	907	+	2.46563	1.0321732	-1.0	-1.0
chr4	17598455	17598558	ENSG00000002549.12|LAP3|YBX3|YBX3	996	+	4.950257	2.4104493	-1.0	-1.0
chr4	17595409	17595529	ENSG00000002549.12|LAP3|YBX3|YBX3	948	+	3.2640276	1.2802165	-1.0	-1.0
chr4	17607729	17607879	ENSG00000002549.12|LAP3|YBX3|YBX3	912	+	3.1505814	1.0539802	-1.0	-1.0
chr4	17581759	17581869	ENSG00000002549.12|LAP3|YBX3|YBX3	936	+	3.8215034	1.1962007	-1.0	-1.0
chr4	17604587	17604667	ENSG00000002549.12|LAP3|YBX3|YBX3	973	+	4.2483635	1.5613068	-1.0	-1.0
chr4	17582352	17582452	ENSG00000002549.12|LAP3|YBX3|YBX3	922	+	5.664287	1.1058348	-1.0	-1.0
chr4	17623605	17623850	ENSG00000118579.12|MED28|YBX3|YBX3	959	+	2.6650538	1.3895223	-1.0	-1.0
chr4	17621586	17621699	ENSG00000118579.12|MED28|YBX3|YBX3	936	+	3.3934216	1.1957161	-1.0	-1.0
chr4	17624820	17625230	ENSG00000118579.12|MED28|YBX3|YBX3	973	+	2.6782765	1.5749589	-1.0	-1.0
chr4	17803319	17803429	ENSG00000163257.10|DCAF16|YBX3|YBX3	937	-	3.0751903	1.2001815	-1.0	-1.0
chr4	17802219	17802504	ENSG00000163257.10|DCAF16|YBX3|YBX3	980	-	2.9023595	1.6920626	-1.0	-1.0
chr4	17810446	17810711	ENSG00000163257.10|DCAF16|YBX3|YBX3	962	-	2.952992	1.42289	-1.0	-1.0
chr4	17805106	17805225	ENSG00000163257.10|DCAF16|YBX3|YBX3	999	-	4.118863	2.850141	-1.0	-1.0
chr4	17803804	17804684	ENSG00000163257.10|DCAF16|YBX3|YBX3	986	-	3.3854163	1.8389745	-1.0	-1.0
chr4	17802779	17803004	ENSG00000163257.10|DCAF16|YBX3|YBX3	976	-	3.663133	1.6139598	-1.0	-1.0
chr4	17823646	17823770	ENSG00000109805.9|NCAPG|YBX3|YBX3	957	+	2.4585984	1.3689848	-1.0	-1.0
chr4	17824967	17825057	ENSG00000109805.9|NCAPG|YBX3|YBX3	977	+	3.3408675	1.6458427	-1.0	-1.0
chr4	17822982	17823132	ENSG00000109805.9|NCAPG|YBX3|YBX3	958	+	2.9536545	1.3808767	-1.0	-1.0
chr4	17834313	17834423	ENSG00000109805.9|NCAPG|YBX3|YBX3	947	+	5.8301744	1.279772	-1.0	-1.0
chr4	17815273	17815358	ENSG00000109805.9|NCAPG|YBX3|YBX3	902	+	2.4196758	1.007001	-1.0	-1.0
chr4	17837691	17837796	ENSG00000109805.9|NCAPG|YBX3|YBX3	932	+	2.4270742	1.1683933	-1.0	-1.0
chr4	17817231	17817331	ENSG00000109805.9|NCAPG|YBX3|YBX3	925	+	2.4295464	1.1261673	-1.0	-1.0
chr4	17839675	17839805	ENSG00000109805.9|NCAPG|YBX3|YBX3	935	+	2.7441635	1.1888641	-1.0	-1.0
chr4	17961902	17962027	ENSG00000178177.15|LCORL|YBX3|YBX3	947	-	2.5426285	1.2776724	-1.0	-1.0
chr4	20727284	20727409	ENSG00000163138.18|PACRGL|YBX3|YBX3	955	+	3.9771788	1.3477734	-1.0	-1.0
chr4	20713435	20713541	ENSG00000163138.18|PACRGL|YBX3|YBX3	910	+	3.6365547	1.0450945	-1.0	-1.0
chr4	24556250	24556405	ENSG00000109606.12|DHX15|YBX3|YBX3	991	-	2.9373515	2.063524	-1.0	-1.0
chr4	24527484	24527664	ENSG00000109606.12|DHX15|YBX3|YBX3	967	-	3.0724025	1.4760606	-1.0	-1.0
chr4	24576362	24576647	ENSG00000109606.12|DHX15|YBX3|YBX3	982	-	2.7870986	1.7492809	-1.0	-1.0
chr4	24570738	24570847	ENSG00000109606.12|DHX15|YBX3|YBX3	931	-	2.7420902	1.1608001	-1.0	-1.0
chr4	24584322	24584482	ENSG00000109606.12|DHX15|YBX3|YBX3	942	-	2.2333052	1.2382846	-1.0	-1.0
chr4	24540033	24540138	ENSG00000109606.12|DHX15|YBX3|YBX3	917	-	3.0490937	1.0789053	-1.0	-1.0
chr4	24554779	24554943	ENSG00000109606.12|DHX15|YBX3|YBX3	965	-	2.527477	1.4502459	-1.0	-1.0
chr4	24527834	24527974	ENSG00000109606.12|DHX15|YBX3|YBX3	943	-	2.5474615	1.2476927	-1.0	-1.0
chr4	24548854	24549022	ENSG00000109606.12|DHX15|YBX3|YBX3	961	-	2.6360815	1.4143054	-1.0	-1.0
chr4	25123093	25123193	ENSG00000109618.11|SEPSECS|YBX3|YBX3	903	-	5.5537443	1.0114887	-1.0	-1.0
chr4	25123688	25123858	ENSG00000109618.11|SEPSECS|YBX3|YBX3	914	-	5.6123157	1.064945	-1.0	-1.0
chr4	25333248	25333428	ENSG00000168228.14|ZCCHC4|YBX3|YBX3	920	+	5.5145016	1.0942144	-1.0	-1.0
chr4	25414598	25414700	ENSG00000053900.10|ANAPC4|YBX3|YBX3	992	+	6.595041	2.1215715	-1.0	-1.0
chr4	25758950	25759155	ENSG00000091490.10|SEL1L3|YBX3|YBX3	967	-	3.162615	1.4752107	-1.0	-1.0
chr4	25788223	25788348	ENSG00000091490.10|SEL1L3|YBX3|YBX3	938	-	3.0838523	1.2060752	-1.0	-1.0
chr4	25779080	25779203	ENSG00000091490.10|SEL1L3|YBX3|YBX3	939	-	2.8281984	1.2124095	-1.0	-1.0
chr4	25765330	25765430	ENSG00000091490.10|SEL1L3|YBX3|YBX3	915	-	2.7138228	1.0684477	-1.0	-1.0
chr4	25833447	25833562	ENSG00000091490.10|SEL1L3|YBX3|YBX3	929	-	3.0466902	1.146152	-1.0	-1.0
chr4	25847368	25847643	ENSG00000091490.10|SEL1L3|YBX3|YBX3	961	-	3.2646554	1.4105519	-1.0	-1.0
chr4	25757687	25757832	ENSG00000091490.10|SEL1L3|YBX3|YBX3	982	-	6.240052	1.7486748	-1.0	-1.0
chr4	25802282	25802457	ENSG00000091490.10|SEL1L3|YBX3|YBX3	983	-	3.2269516	1.7661456	-1.0	-1.0
chr4	25782241	25782418	ENSG00000091490.10|SEL1L3|YBX3|YBX3	994	-	4.8253875	2.207453	-1.0	-1.0
chr4	25847768	25847864	ENSG00000091490.10|SEL1L3|YBX3|YBX3	919	-	3.6753855	1.0917113	-1.0	-1.0
chr4	25818152	25818278	ENSG00000091490.10|SEL1L3|YBX3|YBX3	956	-	3.2052133	1.3605038	-1.0	-1.0
chr4	25747836	25748551	ENSG00000091490.10|SEL1L3|YBX3|YBX3	976	-	3.4086652	1.6140275	-1.0	-1.0
chr4	25819842	25819940	ENSG00000091490.10|SEL1L3|YBX3|YBX3	914	-	2.737771	1.0669599	-1.0	-1.0
chr4	25821995	25822125	ENSG00000091490.10|SEL1L3|YBX3|YBX3	986	-	3.3700058	1.8460975	-1.0	-1.0
chr4	25929153	25929613	ENSG00000250317.8|SMIM20|YBX3|YBX3	994	+	3.9826078	2.1982052	-1.0	-1.0
chr4	25914258	25914422	ENSG00000250317.8|SMIM20|YBX3|YBX3	986	+	4.4074783	1.8660848	-1.0	-1.0
chr4	26420595	26420770	ENSG00000168214.20|RBPJ|YBX3|YBX3	953	+	4.2553205	1.3298582	-1.0	-1.0
chr4	26430881	26431016	ENSG00000168214.20|RBPJ|YBX3|YBX3	919	+	3.4544451	1.0933379	-1.0	-1.0
chr4	26434041	26434311	ENSG00000168214.20|RBPJ|YBX3|YBX3	999	+	6.958261	2.826501	-1.0	-1.0
chr4	26431286	26431526	ENSG00000168214.20|RBPJ|YBX3|YBX3	973	+	3.461225	1.5743763	-1.0	-1.0
chr4	32146162	32146262	ENSG00000251129.1|LINC02506|YBX3|YBX3	923	+	5.6631603	1.1109782	-1.0	-1.0
chr4	37830018	37830131	ENSG00000169299.13|PGM2|YBX3|YBX3	949	+	3.931003	1.2917745	-1.0	-1.0
chr4	37834617	37834724	ENSG00000169299.13|PGM2|YBX3|YBX3	931	+	2.818439	1.1637479	-1.0	-1.0
chr4	37839847	37839931	ENSG00000169299.13|PGM2|YBX3|YBX3	901	+	5.5529265	1.0051078	-1.0	-1.0
chr4	37846930	37847045	ENSG00000169299.13|PGM2|YBX3|YBX3	951	+	3.953852	1.3106225	-1.0	-1.0
chr4	37855607	37855741	ENSG00000169299.13|PGM2|YBX3|YBX3	1000	+	4.4586387	3.4489563	-1.0	-1.0
chr4	37837528	37837613	ENSG00000169299.13|PGM2|YBX3|YBX3	914	+	5.6088996	1.0672128	-1.0	-1.0
chr4	37844363	37844533	ENSG00000169299.13|PGM2|YBX3|YBX3	946	+	3.5647163	1.2709976	-1.0	-1.0
chr4	37845632	37845730	ENSG00000169299.13|PGM2|YBX3|YBX3	953	+	5.815015	1.3316566	-1.0	-1.0
chr4	38014633	38014778	ENSG00000065882.15|TBC1D1|YBX3|YBX3	927	+	5.6968274	1.1367358	-1.0	-1.0
chr4	38115709	38115829	ENSG00000065882.15|TBC1D1|YBX3|YBX3	945	+	5.7970037	1.2581619	-1.0	-1.0
chr4	38054198	38054318	ENSG00000065882.15|TBC1D1|YBX3|YBX3	936	+	5.7645655	1.1911273	-1.0	-1.0
chr4	38044361	38044490	ENSG00000065882.15|TBC1D1|YBX3|YBX3	944	+	5.788321	1.2521058	-1.0	-1.0
chr4	38102998	38103157	ENSG00000065882.15|TBC1D1|YBX3|YBX3	988	+	5.9526157	1.9139918	-1.0	-1.0
chr4	38698051	38698296	ENSG00000109787.12|KLF3|YBX3|YBX3	990	+	4.938294	1.9955223	-1.0	-1.0
chr4	38689743	38690093	ENSG00000109787.12|KLF3|YBX3|YBX3	992	+	3.6149573	2.1228619	-1.0	-1.0
chr4	38700421	38700586	ENSG00000109787.12|KLF3|YBX3|YBX3	954	+	4.2394114	1.3414836	-1.0	-1.0
chr4	38697081	38697361	ENSG00000109787.12|KLF3|YBX3|YBX3	999	+	5.845841	3.2768307	-1.0	-1.0
chr4	38664195	38664461	ENSG00000109787.12|KLF3|YBX3|YBX3	982	+	3.047458	1.7442733	-1.0	-1.0
chr4	38691126	38691276	ENSG00000109787.12|KLF3|YBX3|YBX3	908	+	3.6763587	1.0377307	-1.0	-1.0
chr4	38699971	38700151	ENSG00000109787.12|KLF3|YBX3|YBX3	959	+	3.6309068	1.3885396	-1.0	-1.0
chr4	38697496	38697626	ENSG00000109787.12|KLF3|YBX3|YBX3	968	+	5.721353	1.4959749	-1.0	-1.0
chr4	38688584	38688959	ENSG00000109787.12|KLF3|YBX3|YBX3	985	+	3.0314837	1.8190267	-1.0	-1.0
chr4	38699641	38699801	ENSG00000109787.12|KLF3|YBX3|YBX3	911	+	4.8097925	1.0516226	-1.0	-1.0
chr4	38694745	38694906	ENSG00000109787.12|KLF3|YBX3|YBX3	955	+	3.093852	1.3457638	-1.0	-1.0
chr4	38698896	38699041	ENSG00000109787.12|KLF3|YBX3|YBX3	920	+	4.122574	1.0952687	-1.0	-1.0
chr4	38680586	38680756	ENSG00000109787.12|KLF3|YBX3|YBX3	993	+	3.707843	2.171094	-1.0	-1.0
chr4	38697731	38697956	ENSG00000109787.12|KLF3|YBX3|YBX3	982	+	3.8407698	1.7429882	-1.0	-1.0
chr4	38943460	38943615	ENSG00000197712.11|FAM114A1|YBX3|YBX3	940	+	5.783098	1.2195096	-1.0	-1.0
chr4	39062636	39062766	ENSG00000109790.16|KLHL5|YBX3|YBX3	956	+	5.8969336	1.3597634	-1.0	-1.0
chr4	39096776	39096876	ENSG00000109790.16|KLHL5|YBX3|YBX3	949	+	5.8624945	1.2891774	-1.0	-1.0
chr4	39103376	39103486	ENSG00000109790.16|KLHL5|YBX3|YBX3	913	+	3.6619825	1.062489	-1.0	-1.0
chr4	39107588	39107698	ENSG00000109790.16|KLHL5|YBX3|YBX3	929	+	5.7159295	1.1467458	-1.0	-1.0
chr4	39075964	39076089	ENSG00000109790.16|KLHL5|YBX3|YBX3	969	+	3.7812104	1.5059614	-1.0	-1.0
chr4	39121474	39121754	ENSG00000109790.16|KLHL5|YBX3|YBX3	963	+	5.94017	1.4366789	-1.0	-1.0
chr4	39320477	39320669	ENSG00000035928.15|RFC1|YBX3|YBX3	974	-	3.2329006	1.582397	-1.0	-1.0
chr4	39308635	39308750	ENSG00000035928.15|RFC1|YBX3|YBX3	919	-	3.0587542	1.0923723	-1.0	-1.0
chr4	39295613	39295753	ENSG00000035928.15|RFC1|YBX3|YBX3	958	-	3.5232847	1.3736806	-1.0	-1.0
chr4	39289930	39290039	ENSG00000035928.15|RFC1|YBX3|YBX3	905	-	5.5916977	1.0225216	-1.0	-1.0
chr4	39327598	39327757	ENSG00000035928.15|RFC1|YBX3|YBX3	917	-	4.6368127	1.0825466	-1.0	-1.0
chr4	39366238	39366353	ENSG00000035928.15|RFC1|YBX3|YBX3	953	-	3.4829104	1.3283584	-1.0	-1.0
chr4	39288665	39288815	ENSG00000035928.15|RFC1|YBX3|YBX3	912	-	2.923185	1.0540144	-1.0	-1.0
chr4	39288090	39288455	ENSG00000035928.15|RFC1|YBX3|YBX3	986	-	5.041641	1.8449539	-1.0	-1.0
chr4	39288480	39288610	ENSG00000035928.15|RFC1|YBX3|YBX3	921	-	5.694608	1.1020191	-1.0	-1.0
chr4	39454123	39454225	ENSG00000163682.15|RPL9|YBX3|YBX3	998	-	6.9852743	2.6374989	-1.0	-1.0
chr4	39458193	39458663	ENSG00000163682.15|RPL9|YBX3|YBX3	994	-	2.5718458	2.200916	-1.0	-1.0
chr4	39458703	39458943	ENSG00000163682.15|RPL9|YBX3|YBX3	990	-	2.7365162	1.9933351	-1.0	-1.0
chr4	39454532	39454649	ENSG00000163682.15|RPL9|YBX3|YBX3	1000	-	2.3495429	3.7520678	-1.0	-1.0
chr4	39456315	39456585	ENSG00000163682.15|RPL9|YBX3|YBX3	1000	-	2.5749855	4.4344125	-1.0	-1.0
chr4	39457495	39457682	ENSG00000163682.15|RPL9|YBX3|YBX3	1000	-	3.4335403	8.855622	-1.0	-1.0
chr4	39454863	39454993	ENSG00000163682.15|RPL9|YBX3|YBX3	1000	-	2.2973998	3.6877196	-1.0	-1.0
chr4	39467517	39467662	ENSG00000121897.14|LIAS|YBX3|YBX3	942	+	5.784354	1.2359202	-1.0	-1.0
chr4	39465080	39465195	ENSG00000121897.14|LIAS|YBX3|YBX3	911	+	5.605378	1.0521014	-1.0	-1.0
chr4	39477409	39477564	ENSG00000121897.14|LIAS|YBX3|YBX3	955	+	5.8600373	1.343867	-1.0	-1.0
chr4	39470013	39470118	ENSG00000121897.14|LIAS|YBX3|YBX3	910	+	2.7249026	1.0443124	-1.0	-1.0
chr4	39510352	39510550	ENSG00000109814.11|UGDH|YBX3|YBX3	954	-	3.349948	1.3364393	-1.0	-1.0
chr4	39514082	39514184	ENSG00000109814.11|UGDH|YBX3|YBX3	951	-	5.8395844	1.3084284	-1.0	-1.0
chr4	39777681	39777801	ENSG00000078140.13|UBE2K|YBX3|YBX3	949	+	2.4109783	1.2886634	-1.0	-1.0
chr4	39781869	39782254	ENSG00000078140.13|UBE2K|YBX3|YBX3	988	+	4.0399	1.937593	-1.0	-1.0
chr4	39780394	39780569	ENSG00000078140.13|UBE2K|YBX3|YBX3	961	+	4.6852827	1.4087029	-1.0	-1.0
chr4	39781404	39781504	ENSG00000078140.13|UBE2K|YBX3|YBX3	909	+	3.6371155	1.0405177	-1.0	-1.0
chr4	39778359	39778649	ENSG00000078140.13|UBE2K|YBX3|YBX3	946	+	2.5459032	1.2651128	-1.0	-1.0
chr4	39755656	39755739	ENSG00000078140.13|UBE2K|YBX3|YBX3	974	+	2.8853962	1.5793186	-1.0	-1.0
chr4	39778789	39778979	ENSG00000078140.13|UBE2K|YBX3|YBX3	976	+	3.4425998	1.6239005	-1.0	-1.0
chr4	39866860	39867010	ENSG00000121892.14|PDS5A|YBX3|YBX3	976	-	3.805581	1.6207987	-1.0	-1.0
chr4	39920318	39920399	ENSG00000121892.14|PDS5A|YBX3|YBX3	999	-	7.194128	2.9391396	-1.0	-1.0
chr4	39872941	39873144	ENSG00000121892.14|PDS5A|YBX3|YBX3	988	-	3.9577658	1.9259669	-1.0	-1.0
chr4	39904039	39904154	ENSG00000121892.14|PDS5A|YBX3|YBX3	947	-	2.5341015	1.2733142	-1.0	-1.0
chr4	39976357	39976552	ENSG00000121892.14|PDS5A|YBX3|YBX3	975	-	3.8344283	1.6051781	-1.0	-1.0
chr4	39874288	39874412	ENSG00000121892.14|PDS5A|YBX3|YBX3	959	-	2.9678218	1.3914084	-1.0	-1.0
chr4	39977466	39977586	ENSG00000121892.14|PDS5A|YBX3|YBX3	903	-	2.2258072	1.0125192	-1.0	-1.0
chr4	39900425	39900507	ENSG00000121892.14|PDS5A|YBX3|YBX3	932	-	2.2340415	1.1704669	-1.0	-1.0
chr4	39848850	39848965	ENSG00000121892.14|PDS5A|YBX3|YBX3	995	-	3.7986631	2.3162098	-1.0	-1.0
chr4	39844660	39844801	ENSG00000121892.14|PDS5A|YBX3|YBX3	931	-	2.946183	1.1635787	-1.0	-1.0
chr4	39927960	39928164	ENSG00000121892.14|PDS5A|YBX3|YBX3	992	-	3.1606574	2.1081483	-1.0	-1.0
chr4	39862218	39862328	ENSG00000121892.14|PDS5A|YBX3|YBX3	993	-	3.8605423	2.1619403	-1.0	-1.0
chr4	39823367	39823467	ENSG00000121892.14|PDS5A|YBX3|YBX3	911	-	2.9893663	1.0492759	-1.0	-1.0
chr4	39902346	39902460	ENSG00000121892.14|PDS5A|YBX3|YBX3	944	-	2.6026127	1.2505502	-1.0	-1.0
chr4	39917047	39917177	ENSG00000121892.14|PDS5A|YBX3|YBX3	908	-	2.0593886	1.035242	-1.0	-1.0
chr4	39876992	39877153	ENSG00000121892.14|PDS5A|YBX3|YBX3	940	-	3.281148	1.2186766	-1.0	-1.0
chr4	39863335	39863459	ENSG00000121892.14|PDS5A|YBX3|YBX3	979	-	3.4674404	1.6738819	-1.0	-1.0
chr4	39898383	39898518	ENSG00000121892.14|PDS5A|YBX3|YBX3	921	-	2.70317	1.0999248	-1.0	-1.0
chr4	39908394	39908549	ENSG00000121892.14|PDS5A|YBX3|YBX3	931	-	2.208896	1.1605505	-1.0	-1.0
chr4	39922621	39922748	ENSG00000121892.14|PDS5A|YBX3|YBX3	991	-	3.829504	2.0327215	-1.0	-1.0
chr4	39823677	39823822	ENSG00000121892.14|PDS5A|YBX3|YBX3	950	-	5.8464375	1.298234	-1.0	-1.0
chr4	39823932	39824217	ENSG00000121892.14|PDS5A|YBX3|YBX3	995	-	4.1819835	2.2686749	-1.0	-1.0
chr4	39879727	39879833	ENSG00000121892.14|PDS5A|YBX3|YBX3	999	-	5.2937365	3.008628	-1.0	-1.0
chr4	39837926	39838101	ENSG00000121892.14|PDS5A|YBX3|YBX3	938	-	3.1900969	1.2082933	-1.0	-1.0
chr4	39862873	39862978	ENSG00000121892.14|PDS5A|YBX3|YBX3	935	-	3.8029518	1.1883442	-1.0	-1.0
chr4	40102924	40103079	ENSG00000078177.13|N4BP2|YBX3|YBX3	936	+	3.2775354	1.1950533	-1.0	-1.0
chr4	40073454	40073551	ENSG00000078177.13|N4BP2|YBX3|YBX3	901	+	5.5541573	1.0034196	-1.0	-1.0
chr4	40136948	40137048	ENSG00000078177.13|N4BP2|YBX3|YBX3	901	+	5.5517054	1.0046083	-1.0	-1.0
chr4	41939195	41939383	ENSG00000109133.12|TMEM33|YBX3|YBX3	1000	+	4.6028366	4.500358	-1.0	-1.0
chr4	41959454	41959649	ENSG00000109133.12|TMEM33|YBX3|YBX3	992	+	4.2218494	2.104947	-1.0	-1.0
chr4	41958889	41959054	ENSG00000109133.12|TMEM33|YBX3|YBX3	957	+	5.892663	1.3707001	-1.0	-1.0
chr4	41943746	41943881	ENSG00000109133.12|TMEM33|YBX3|YBX3	998	+	6.95569	2.6251748	-1.0	-1.0
chr4	41938601	41938696	ENSG00000109133.12|TMEM33|YBX3|YBX3	998	+	4.4441853	2.6683564	-1.0	-1.0
chr4	41960059	41960249	ENSG00000109133.12|TMEM33|YBX3|YBX3	967	+	3.8814726	1.4858456	-1.0	-1.0
chr4	41935119	41935339	ENSG00000109133.12|TMEM33|YBX3|YBX3	975	+	3.541891	1.5971336	-1.0	-1.0
chr4	41944792	41944917	ENSG00000109133.12|TMEM33|YBX3|YBX3	981	+	4.661171	1.7137098	-1.0	-1.0
chr4	42070525	42070691	ENSG00000014824.13|SLC30A9|YBX3|YBX3	977	+	3.5725236	1.6345009	-1.0	-1.0
chr4	42020440	42020540	ENSG00000014824.13|SLC30A9|YBX3|YBX3	902	+	2.6357315	1.0070639	-1.0	-1.0
chr4	42087151	42087491	ENSG00000014824.13|SLC30A9|YBX3|YBX3	984	+	4.358349	1.804189	-1.0	-1.0
chr4	42086521	42086636	ENSG00000014824.13|SLC30A9|YBX3|YBX3	930	+	3.7859182	1.1539817	-1.0	-1.0
chr4	42067084	42067192	ENSG00000014824.13|SLC30A9|YBX3|YBX3	991	+	4.0405836	2.0240302	-1.0	-1.0
chr4	42086081	42086241	ENSG00000014824.13|SLC30A9|YBX3|YBX3	988	+	4.185272	1.9378097	-1.0	-1.0
chr4	42062985	42063121	ENSG00000014824.13|SLC30A9|YBX3|YBX3	978	+	3.7109153	1.6610043	-1.0	-1.0
chr4	41990571	41990741	ENSG00000014824.13|SLC30A9|YBX3|YBX3	928	+	3.1203637	1.1405634	-1.0	-1.0
chr4	42022837	42022930	ENSG00000014824.13|SLC30A9|YBX3|YBX3	906	+	2.4428453	1.0249779	-1.0	-1.0
chr4	42001615	42001775	ENSG00000014824.13|SLC30A9|YBX3|YBX3	967	+	2.9620707	1.475572	-1.0	-1.0
chr4	44681122	44681203	ENSG00000151806.13|GUF1|YBX3|YBX3	998	+	4.1858554	2.750225	-1.0	-1.0
chr4	44694408	44694508	ENSG00000151806.13|GUF1|YBX3|YBX3	914	+	5.608509	1.0666891	-1.0	-1.0
chr4	44700523	44700703	ENSG00000151806.13|GUF1|YBX3|YBX3	916	+	3.9487727	1.0765417	-1.0	-1.0
chr4	44682333	44682411	ENSG00000151806.13|GUF1|YBX3|YBX3	946	+	5.8641267	1.2653638	-1.0	-1.0
chr4	44695614	44695729	ENSG00000151806.13|GUF1|YBX3|YBX3	996	+	4.8916097	2.4011297	-1.0	-1.0
chr4	44699463	44699653	ENSG00000151806.13|GUF1|YBX3|YBX3	968	+	5.4090476	1.4949843	-1.0	-1.0
chr4	44689872	44689972	ENSG00000151806.13|GUF1|YBX3|YBX3	910	+	3.635168	1.0440711	-1.0	-1.0
chr4	44686509	44686644	ENSG00000151806.13|GUF1|YBX3|YBX3	914	+	3.6576107	1.0662904	-1.0	-1.0
chr4	44691685	44691799	ENSG00000151806.13|GUF1|YBX3|YBX3	934	+	3.8150795	1.1782734	-1.0	-1.0
chr4	44702547	44702647	ENSG00000163281.11|GNPDA2|YBX3|YBX3	911	-	5.610468	1.0500464	-1.0	-1.0
chr4	47451535	47451660	ENSG00000169019.10|COMMD8|YBX3|YBX3	907	-	5.5818405	1.0302827	-1.0	-1.0
chr4	47898983	47899118	ENSG00000170448.11|NFXL1|YBX3|YBX3	942	-	3.4708357	1.2361885	-1.0	-1.0
chr4	47847492	47847667	ENSG00000170448.11|NFXL1|YBX3|YBX3	946	-	3.2040231	1.2698227	-1.0	-1.0
chr4	47875126	47875286	ENSG00000170448.11|NFXL1|YBX3|YBX3	966	-	5.660718	1.467096	-1.0	-1.0
chr4	47885497	47885652	ENSG00000170448.11|NFXL1|YBX3|YBX3	928	-	2.9393728	1.1427814	-1.0	-1.0
chr4	47890612	47890703	ENSG00000170448.11|NFXL1|YBX3|YBX3	992	-	6.713393	2.0867896	-1.0	-1.0
chr4	47894194	47894302	ENSG00000170448.11|NFXL1|YBX3|YBX3	955	-	5.84732	1.3432716	-1.0	-1.0
chr4	47899369	47899494	ENSG00000170448.11|NFXL1|YBX3|YBX3	916	-	3.6982515	1.0775002	-1.0	-1.0
chr4	47878564	47878699	ENSG00000170448.11|NFXL1|YBX3|YBX3	922	-	5.6611404	1.109071	-1.0	-1.0
chr4	47896522	47896642	ENSG00000170448.11|NFXL1|YBX3|YBX3	997	-	4.2162504	2.4587278	-1.0	-1.0
chr4	48137087	48137187	ENSG00000135605.12|TEC|YBX3|YBX3	905	-	5.5525193	1.023446	-1.0	-1.0
chr4	48422725	48422980	ENSG00000109171.14|SLAIN2|YBX3|YBX3	944	+	5.3207116	1.2493155	-1.0	-1.0
chr4	48383646	48383746	ENSG00000109171.14|SLAIN2|YBX3|YBX3	918	+	5.6616473	1.0868737	-1.0	-1.0
chr4	48420124	48420404	ENSG00000109171.14|SLAIN2|YBX3|YBX3	952	+	3.4926252	1.3157839	-1.0	-1.0
chr4	48422095	48422195	ENSG00000109171.14|SLAIN2|YBX3|YBX3	923	+	5.718004	1.113129	-1.0	-1.0
chr4	48422315	48422445	ENSG00000109171.14|SLAIN2|YBX3|YBX3	920	+	5.6872053	1.0956537	-1.0	-1.0
chr4	48528174	48528319	ENSG00000075539.14|FRYL|YBX3|YBX3	947	-	4.351492	1.2729897	-1.0	-1.0
chr4	48521087	48521215	ENSG00000075539.14|FRYL|YBX3|YBX3	945	-	5.8071594	1.257364	-1.0	-1.0
chr4	48581494	48581605	ENSG00000075539.14|FRYL|YBX3|YBX3	964	-	5.4817333	1.4395796	-1.0	-1.0
chr4	48498870	48499030	ENSG00000075539.14|FRYL|YBX3|YBX3	914	-	5.343928	1.0640471	-1.0	-1.0
chr4	48857196	48857365	ENSG00000109180.14|OCIAD1|YBX3|YBX3	972	+	2.762857	1.5503143	-1.0	-1.0
chr4	48848398	48848528	ENSG00000109180.14|OCIAD1|YBX3|YBX3	995	+	4.415227	2.3164508	-1.0	-1.0
chr4	48851805	48852030	ENSG00000109180.14|OCIAD1|YBX3|YBX3	998	+	3.3387399	2.696042	-1.0	-1.0
chr4	48860974	48861114	ENSG00000109180.14|OCIAD1|YBX3|YBX3	928	+	2.41171	1.1421539	-1.0	-1.0
chr4	48860724	48860934	ENSG00000109180.14|OCIAD1|YBX3|YBX3	1000	+	3.3728862	3.490798	-1.0	-1.0
chr4	48831157	48831312	ENSG00000109180.14|OCIAD1|YBX3|YBX3	926	+	2.9197876	1.1318107	-1.0	-1.0
chr4	52597541	52597666	ENSG00000109189.12|USP46|YBX3|YBX3	919	-	5.673085	1.0931023	-1.0	-1.0
chr4	52713973	52714137	ENSG00000226950.6|DANCR|YBX3|YBX3	960	+	4.2446136	1.4006861	-1.0	-1.0
chr4	52713733	52713948	ENSG00000226950.6|DANCR|YBX3|YBX3	966	+	3.5414188	1.4652412	-1.0	-1.0
chr4	52719942	52720042	ENSG00000226950.6|DANCR|YBX3|YBX3	914	+	5.60929	1.0661559	-1.0	-1.0
chr4	52713493	52713653	ENSG00000226950.6|DANCR|YBX3|YBX3	949	+	2.9130127	1.294719	-1.0	-1.0
chr4	53399729	53399834	ENSG00000145216.15|FIP1L1|YBX3|YBX3	978	+	3.3476305	1.6625077	-1.0	-1.0
chr4	53425835	53425960	ENSG00000145216.15|FIP1L1|YBX3|YBX3	947	+	3.2956328	1.271857	-1.0	-1.0
chr4	53391033	53391139	ENSG00000145216.15|FIP1L1|YBX3|YBX3	931	+	3.7865062	1.1629939	-1.0	-1.0
chr4	53377727	53377912	ENSG00000145216.15|FIP1L1|YBX3|YBX3	953	+	5.7156506	1.3240993	-1.0	-1.0
chr4	53399729	53399834	ENSG00000282278.1|AC058822.1|YBX3|YBX3	978	+	3.3476305	1.6629677	-1.0	-1.0
chr4	53428030	53428130	ENSG00000282278.1|AC058822.1|YBX3|YBX3	921	+	2.786195	1.1004866	-1.0	-1.0
chr4	53391033	53391139	ENSG00000282278.1|AC058822.1|YBX3|YBX3	930	+	3.7865062	1.1539433	-1.0	-1.0
chr4	53425871	53425965	ENSG00000282278.1|AC058822.1|YBX3|YBX3	960	+	3.418675	1.4004222	-1.0	-1.0
chr4	54048985	54049105	ENSG00000109220.10|CHIC2|YBX3|YBX3	936	-	3.0060055	1.1941736	-1.0	-1.0
chr4	55359345	55359450	ENSG00000128039.10|SRD5A3|YBX3|YBX3	941	+	2.90367	1.2317936	-1.0	-1.0
chr4	55369906	55370086	ENSG00000128039.10|SRD5A3|YBX3|YBX3	977	+	5.7123237	1.6308297	-1.0	-1.0
chr4	55364118	55364271	ENSG00000128039.10|SRD5A3|YBX3|YBX3	991	+	6.5534635	2.0342472	-1.0	-1.0
chr4	55367587	55367717	ENSG00000128039.10|SRD5A3|YBX3|YBX3	999	+	7.1609263	2.929044	-1.0	-1.0
chr4	55425835	55426030	ENSG00000134851.12|TMEM165|YBX3|YBX3	928	+	4.037714	1.1431463	-1.0	-1.0
chr4	55443736	55443866	ENSG00000134852.14|CLOCK|YBX3|YBX3	909	-	5.609793	1.0395197	-1.0	-1.0
chr4	55595283	55595411	ENSG00000109255.11|NMU|YBX3|YBX3	984	-	2.3089526	1.7957716	-1.0	-1.0
chr4	55636080	55636298	ENSG00000109255.11|NMU|YBX3|YBX3	996	-	2.3582397	2.436997	-1.0	-1.0
chr4	55636298	55636423	ENSG00000109255.11|NMU|YBX3|YBX3	977	-	2.8865657	1.6299083	-1.0	-1.0
chr4	55599141	55599181	ENSG00000109255.11|NMU|YBX3|YBX3	987	-	2.8345199	1.8945689	-1.0	-1.0
chr4	55616337	55616385	ENSG00000109255.11|NMU|YBX3|YBX3	998	-	2.9903412	2.823497	-1.0	-1.0
chr4	55609119	55609179	ENSG00000109255.11|NMU|YBX3|YBX3	970	-	2.3173468	1.528975	-1.0	-1.0
chr4	55605274	55605349	ENSG00000109255.11|NMU|YBX3|YBX3	970	-	2.1191068	1.5266138	-1.0	-1.0
chr4	55600521	55600575	ENSG00000109255.11|NMU|YBX3|YBX3	998	-	2.7238038	2.8179727	-1.0	-1.0
chr4	55630401	55630462	ENSG00000109255.11|NMU|YBX3|YBX3	1000	-	4.3759933	6.13911	-1.0	-1.0
chr4	55948870	55948985	ENSG00000174799.10|CEP135|YBX3|YBX3	961	+	5.4165154	1.4062501	-1.0	-1.0
chr4	56378147	56378257	ENSG00000157426.13|AASDH|YBX3|YBX3	937	-	5.7262692	1.1989197	-1.0	-1.0
chr4	56371450	56371643	ENSG00000157426.13|AASDH|YBX3|YBX3	963	-	4.345943	1.4317213	-1.0	-1.0
chr4	56384139	56384249	ENSG00000157426.13|AASDH|YBX3|YBX3	909	-	5.629187	1.041698	-1.0	-1.0
chr4	56394866	56395031	ENSG00000128059.8|PPAT|YBX3|YBX3	925	-	2.3583238	1.125448	-1.0	-1.0
chr4	56403288	56403401	ENSG00000128059.8|PPAT|YBX3|YBX3	988	-	5.017499	1.9081938	-1.0	-1.0
chr4	56435349	56435604	ENSG00000128059.8|PPAT|YBX3|YBX3	961	-	3.516798	1.404618	-1.0	-1.0
chr4	56393676	56393921	ENSG00000128059.8|PPAT|YBX3|YBX3	977	-	3.4984093	1.6392628	-1.0	-1.0
chr4	56401329	56401481	ENSG00000128059.8|PPAT|YBX3|YBX3	993	-	6.6076465	2.1453881	-1.0	-1.0
chr4	56395101	56395201	ENSG00000128059.8|PPAT|YBX3|YBX3	926	-	3.7520986	1.1284409	-1.0	-1.0
chr4	56394096	56394261	ENSG00000128059.8|PPAT|YBX3|YBX3	950	-	2.849508	1.2995124	-1.0	-1.0
chr4	56406494	56406694	ENSG00000128059.8|PPAT|YBX3|YBX3	999	-	4.0036106	3.1263297	-1.0	-1.0
chr4	56446694	56446834	ENSG00000128050.8|PAICS|YBX3|YBX3	946	+	2.2836432	1.2664766	-1.0	-1.0
chr4	56460006	56460391	ENSG00000128050.8|PAICS|YBX3|YBX3	967	+	2.514548	1.4879992	-1.0	-1.0
chr4	56436158	56436323	ENSG00000128050.8|PAICS|YBX3|YBX3	945	+	2.5756226	1.2606467	-1.0	-1.0
chr4	56441662	56441912	ENSG00000128050.8|PAICS|YBX3|YBX3	989	+	2.5750387	1.9478452	-1.0	-1.0
chr4	56453602	56453761	ENSG00000128050.8|PAICS|YBX3|YBX3	1000	+	4.0292225	5.5133843	-1.0	-1.0
chr4	56460981	56461196	ENSG00000128050.8|PAICS|YBX3|YBX3	990	+	2.7462091	1.9903005	-1.0	-1.0
chr4	56448422	56448592	ENSG00000128050.8|PAICS|YBX3|YBX3	996	+	2.740642	2.4068048	-1.0	-1.0
chr4	56448698	56448818	ENSG00000128050.8|PAICS|YBX3|YBX3	974	+	2.555498	1.5924094	-1.0	-1.0
chr4	56469652	56469773	ENSG00000174780.15|SRP72|YBX3|YBX3	1000	+	4.3503532	7.3003626	-1.0	-1.0
chr4	56471719	56471843	ENSG00000174780.15|SRP72|YBX3|YBX3	975	+	2.7602978	1.5965116	-1.0	-1.0
chr4	56483138	56483270	ENSG00000174780.15|SRP72|YBX3|YBX3	1000	+	4.099091	3.670318	-1.0	-1.0
chr4	56490332	56490436	ENSG00000174780.15|SRP72|YBX3|YBX3	1000	+	5.4430723	3.3057055	-1.0	-1.0
chr4	56490567	56490645	ENSG00000174780.15|SRP72|YBX3|YBX3	995	+	3.2439246	2.3172972	-1.0	-1.0
chr4	56503508	56503638	ENSG00000174780.15|SRP72|YBX3|YBX3	914	+	5.641712	1.0656874	-1.0	-1.0
chr4	56487948	56488013	ENSG00000174780.15|SRP72|YBX3|YBX3	901	+	2.165734	1.0050701	-1.0	-1.0
chr4	56474279	56474459	ENSG00000174780.15|SRP72|YBX3|YBX3	982	+	2.9078195	1.7545807	-1.0	-1.0
chr4	56501683	56501863	ENSG00000174780.15|SRP72|YBX3|YBX3	954	+	2.7666192	1.3347834	-1.0	-1.0
chr4	56467539	56467739	ENSG00000174780.15|SRP72|YBX3|YBX3	982	+	3.138105	1.7447298	-1.0	-1.0
chr4	56502473	56503088	ENSG00000174780.15|SRP72|YBX3|YBX3	988	+	3.8608427	1.9222567	-1.0	-1.0
chr4	56474053	56474197	ENSG00000174780.15|SRP72|YBX3|YBX3	917	+	2.0784538	1.0833975	-1.0	-1.0
chr4	56478591	56478649	ENSG00000174780.15|SRP72|YBX3|YBX3	924	+	2.4286206	1.1202954	-1.0	-1.0
chr4	56476670	56476702	ENSG00000174780.15|SRP72|YBX3|YBX3	982	+	3.4044058	1.7430767	-1.0	-1.0
chr4	56484735	56484864	ENSG00000174780.15|SRP72|YBX3|YBX3	998	+	3.2713778	2.6828554	-1.0	-1.0
chr4	56478378	56478498	ENSG00000174780.15|SRP72|YBX3|YBX3	980	+	3.592459	1.7052411	-1.0	-1.0
chr4	56933535	56933635	ENSG00000084093.16|REST|YBX3|YBX3	904	+	2.9904616	1.0175256	-1.0	-1.0
chr4	56911174	56911369	ENSG00000084093.16|REST|YBX3|YBX3	979	+	3.8949974	1.6800464	-1.0	-1.0
chr4	56929905	56930025	ENSG00000084093.16|REST|YBX3|YBX3	904	+	5.5524178	1.0194527	-1.0	-1.0
chr4	56976616	56976941	ENSG00000084092.6|NOA1|YBX3|YBX3	908	-	3.5013673	1.0384331	-1.0	-1.0
chr4	56963489	56963661	ENSG00000084092.6|NOA1|YBX3|YBX3	972	-	2.7387326	1.5556332	-1.0	-1.0
chr4	56964410	56964515	ENSG00000084092.6|NOA1|YBX3|YBX3	915	-	3.0494032	1.0729982	-1.0	-1.0
chr4	56976441	56976556	ENSG00000084092.6|NOA1|YBX3|YBX3	929	-	2.5907028	1.1495647	-1.0	-1.0
chr4	56966619	56966736	ENSG00000084092.6|NOA1|YBX3|YBX3	998	-	3.7563505	2.7047076	-1.0	-1.0
chr4	56973167	56973353	ENSG00000084092.6|NOA1|YBX3|YBX3	987	-	5.094521	1.8750377	-1.0	-1.0
chr4	56973857	56974017	ENSG00000084092.6|NOA1|YBX3|YBX3	981	-	4.4782906	1.7208865	-1.0	-1.0
chr4	57025376	57025537	ENSG00000047315.15|POLR2B|YBX3|YBX3	996	+	4.225353	2.4139533	-1.0	-1.0
chr4	57023326	57023511	ENSG00000047315.15|POLR2B|YBX3|YBX3	967	+	3.5027106	1.484062	-1.0	-1.0
chr4	57030228	57030333	ENSG00000047315.15|POLR2B|YBX3|YBX3	908	+	5.5813036	1.0340644	-1.0	-1.0
chr4	57006860	57006980	ENSG00000047315.15|POLR2B|YBX3|YBX3	914	+	2.9202743	1.0637276	-1.0	-1.0
chr4	57017559	57017728	ENSG00000047315.15|POLR2B|YBX3|YBX3	979	+	2.9226258	1.682944	-1.0	-1.0
chr4	56994646	56994856	ENSG00000047315.15|POLR2B|YBX3|YBX3	966	+	3.5780895	1.4707754	-1.0	-1.0
chr4	57010363	57010463	ENSG00000047315.15|POLR2B|YBX3|YBX3	927	+	2.4472036	1.1387435	-1.0	-1.0
chr4	65573738	65573858	ENSG00000243199.1|AC115223.1|YBX3|YBX3	936	+	5.7301564	1.1916252	-1.0	-1.0
chr4	67519276	67519446	ENSG00000145241.10|CENPC|YBX3|YBX3	938	-	3.0847864	1.2044784	-1.0	-1.0
chr4	67617636	67617736	ENSG00000033178.12|UBA6|YBX3|YBX3	916	-	5.665429	1.0764382	-1.0	-1.0
chr4	67649067	67649211	ENSG00000033178.12|UBA6|YBX3|YBX3	961	-	3.466056	1.4128987	-1.0	-1.0
chr4	67618881	67619132	ENSG00000033178.12|UBA6|YBX3|YBX3	992	-	3.9478424	2.0943718	-1.0	-1.0
chr4	67677610	67677722	ENSG00000033178.12|UBA6|YBX3|YBX3	988	-	3.8759663	1.9083674	-1.0	-1.0
chr4	67625038	67625187	ENSG00000033178.12|UBA6|YBX3|YBX3	929	-	3.7567644	1.1488361	-1.0	-1.0
chr4	67696644	67696707	ENSG00000033178.12|UBA6|YBX3|YBX3	929	-	3.2227883	1.1457894	-1.0	-1.0
chr4	67701299	67701479	ENSG00000248049.6|UBA6-AS1|YBX3|YBX3	987	+	6.3791146	1.8699013	-1.0	-1.0
chr4	67720421	67720616	ENSG00000248049.6|UBA6-AS1|YBX3|YBX3	981	+	6.221548	1.7152708	-1.0	-1.0
chr4	68349955	68350055	ENSG00000083896.12|YTHDC1|YBX3|YBX3	911	-	3.6357224	1.0492759	-1.0	-1.0
chr4	68330201	68330310	ENSG00000083896.12|YTHDC1|YBX3|YBX3	961	-	2.7942548	1.4069641	-1.0	-1.0
chr4	68332793	68332847	ENSG00000083896.12|YTHDC1|YBX3|YBX3	995	-	4.1656365	2.2862265	-1.0	-1.0
chr4	70688658	70688783	ENSG00000132467.3|UTP3|YBX3|YBX3	959	+	5.9484186	1.3874578	-1.0	-1.0
chr4	70689298	70689663	ENSG00000132467.3|UTP3|YBX3|YBX3	940	+	4.6385536	1.2200004	-1.0	-1.0
chr4	70689038	70689183	ENSG00000132467.3|UTP3|YBX3|YBX3	920	+	3.8736415	1.0977783	-1.0	-1.0
chr4	70824293	70824368	ENSG00000132463.13|GRSF1|YBX3|YBX3	997	-	5.004223	2.4886038	-1.0	-1.0
chr4	70825305	70825490	ENSG00000132463.13|GRSF1|YBX3|YBX3	956	-	2.6866877	1.3534429	-1.0	-1.0
chr4	70832326	70832450	ENSG00000132463.13|GRSF1|YBX3|YBX3	958	-	2.5115125	1.3796092	-1.0	-1.0
chr4	70839631	70839945	ENSG00000132463.13|GRSF1|YBX3|YBX3	961	-	3.4639928	1.408719	-1.0	-1.0
chr4	70836157	70836314	ENSG00000132463.13|GRSF1|YBX3|YBX3	951	-	5.1735682	1.3065068	-1.0	-1.0
chr4	70827896	70828031	ENSG00000132463.13|GRSF1|YBX3|YBX3	980	-	3.6494436	1.6903652	-1.0	-1.0
chr4	70982479	70982669	ENSG00000173542.8|MOB1B|YBX3|YBX3	988	+	4.658803	1.9125543	-1.0	-1.0
chr4	70982679	70982839	ENSG00000173542.8|MOB1B|YBX3|YBX3	910	+	2.1719213	1.0474217	-1.0	-1.0
chr4	70987789	70987984	ENSG00000173542.8|MOB1B|YBX3|YBX3	983	+	4.0192966	1.7605307	-1.0	-1.0
chr4	70958873	70959040	ENSG00000173542.8|MOB1B|YBX3|YBX3	991	+	3.3310266	2.0535522	-1.0	-1.0
chr4	70998066	70998182	ENSG00000173542.8|MOB1B|YBX3|YBX3	990	+	6.1429205	2.019514	-1.0	-1.0
chr4	71022366	71022449	ENSG00000173542.8|MOB1B|YBX3|YBX3	955	+	4.0215707	1.3482424	-1.0	-1.0
chr4	70985659	70985854	ENSG00000173542.8|MOB1B|YBX3|YBX3	983	+	3.8393004	1.7743369	-1.0	-1.0
chr4	70993583	70993938	ENSG00000173542.8|MOB1B|YBX3|YBX3	948	+	3.9715881	1.2820699	-1.0	-1.0
chr4	70979127	70979282	ENSG00000173542.8|MOB1B|YBX3|YBX3	975	+	2.7670891	1.596815	-1.0	-1.0
chr4	71022366	71022560	ENSG00000156136.9|DCK|YBX3|YBX3	985	+	3.7816226	1.8156663	-1.0	-1.0
chr4	71026664	71026774	ENSG00000156136.9|DCK|YBX3|YBX3	937	+	3.820861	1.1972797	-1.0	-1.0
chr4	71023588	71023706	ENSG00000156136.9|DCK|YBX3|YBX3	972	+	3.4083483	1.5492803	-1.0	-1.0
chr4	70998066	70998182	ENSG00000156136.9|DCK|YBX3|YBX3	991	+	6.1429205	2.0225008	-1.0	-1.0
chr4	70993583	70993938	ENSG00000156136.9|DCK|YBX3|YBX3	948	+	3.9715881	1.2809901	-1.0	-1.0
chr4	72548597	72548712	ENSG00000156140.9|ADAMTS3|YBX3|YBX3	910	-	3.625317	1.044213	-1.0	-1.0
chr4	72320713	72320848	ENSG00000156140.9|ADAMTS3|YBX3|YBX3	934	-	5.7260275	1.1789004	-1.0	-1.0
chr4	72312290	72312435	ENSG00000156140.9|ADAMTS3|YBX3|YBX3	928	-	5.6838818	1.1401771	-1.0	-1.0
chr4	72339573	72339688	ENSG00000156140.9|ADAMTS3|YBX3|YBX3	953	-	5.8605003	1.3289783	-1.0	-1.0
chr4	73090666	73090911	ENSG00000132466.18|ANKRD17|YBX3|YBX3	978	-	3.296314	1.6584524	-1.0	-1.0
chr4	73091541	73092271	ENSG00000132466.18|ANKRD17|YBX3|YBX3	965	-	3.0707862	1.4503537	-1.0	-1.0
chr4	73142251	73142385	ENSG00000132466.18|ANKRD17|YBX3|YBX3	989	-	4.543008	1.9431398	-1.0	-1.0
chr4	73147240	73147405	ENSG00000132466.18|ANKRD17|YBX3|YBX3	934	-	3.379309	1.1788247	-1.0	-1.0
chr4	73078716	73078890	ENSG00000132466.18|ANKRD17|YBX3|YBX3	956	-	3.5484598	1.3539401	-1.0	-1.0
chr4	73120880	73120995	ENSG00000132466.18|ANKRD17|YBX3|YBX3	966	-	2.9290857	1.4632876	-1.0	-1.0
chr4	73139530	73139650	ENSG00000132466.18|ANKRD17|YBX3|YBX3	941	-	3.2125633	1.2306083	-1.0	-1.0
chr4	73148812	73149050	ENSG00000132466.18|ANKRD17|YBX3|YBX3	987	-	3.5697975	1.8903385	-1.0	-1.0
chr4	73141740	73141843	ENSG00000132466.18|ANKRD17|YBX3|YBX3	921	-	2.464716	1.1024766	-1.0	-1.0
chr4	73142649	73142764	ENSG00000132466.18|ANKRD17|YBX3|YBX3	910	-	2.659768	1.0449356	-1.0	-1.0
chr4	73085293	73085446	ENSG00000132466.18|ANKRD17|YBX3|YBX3	986	-	4.7448416	1.8614372	-1.0	-1.0
chr4	73077359	73077533	ENSG00000132466.18|ANKRD17|YBX3|YBX3	959	-	3.4769077	1.3906757	-1.0	-1.0
chr4	73097126	73097272	ENSG00000132466.18|ANKRD17|YBX3|YBX3	975	-	3.3411036	1.6019862	-1.0	-1.0
chr4	73091091	73091501	ENSG00000132466.18|ANKRD17|YBX3|YBX3	996	-	3.8279881	2.354334	-1.0	-1.0
chr4	73098087	73098347	ENSG00000132466.18|ANKRD17|YBX3|YBX3	957	-	3.218727	1.3647654	-1.0	-1.0
chr4	73098377	73098520	ENSG00000132466.18|ANKRD17|YBX3|YBX3	976	-	6.125912	1.6215739	-1.0	-1.0
chr4	73121616	73121746	ENSG00000132466.18|ANKRD17|YBX3|YBX3	983	-	4.11786	1.774036	-1.0	-1.0
chr4	73076155	73076285	ENSG00000132466.18|ANKRD17|YBX3|YBX3	982	-	3.987195	1.7540216	-1.0	-1.0
chr4	75509176	75509311	ENSG00000163743.13|RCHY1|YBX3|YBX3	936	-	4.785992	1.1951284	-1.0	-1.0
chr4	75490585	75490700	ENSG00000163743.13|RCHY1|YBX3|YBX3	910	-	3.6563854	1.0456102	-1.0	-1.0
chr4	75648638	75648793	ENSG00000138757.14|G3BP2|YBX3|YBX3	972	-	2.5217094	1.5461388	-1.0	-1.0
chr4	75644166	75644296	ENSG00000138757.14|G3BP2|YBX3|YBX3	955	-	3.7280464	1.3427444	-1.0	-1.0
chr4	75643716	75643826	ENSG00000138757.14|G3BP2|YBX3|YBX3	908	-	2.989439	1.0362748	-1.0	-1.0
chr4	75654993	75655243	ENSG00000138757.14|G3BP2|YBX3|YBX3	998	-	3.8970532	2.716622	-1.0	-1.0
chr4	75647048	75647157	ENSG00000138757.14|G3BP2|YBX3|YBX3	906	-	3.5950804	1.0247519	-1.0	-1.0
chr4	75642866	75643226	ENSG00000138757.14|G3BP2|YBX3|YBX3	993	-	3.935352	2.1315627	-1.0	-1.0
chr4	75673207	75673377	ENSG00000138757.14|G3BP2|YBX3|YBX3	945	-	2.5437047	1.2588211	-1.0	-1.0
chr4	75657561	75657730	ENSG00000138757.14|G3BP2|YBX3|YBX3	995	-	3.5673273	2.3297853	-1.0	-1.0
chr4	75644746	75645021	ENSG00000138757.14|G3BP2|YBX3|YBX3	985	-	3.0808864	1.8354472	-1.0	-1.0
chr4	75644341	75644551	ENSG00000138757.14|G3BP2|YBX3|YBX3	948	-	3.583532	1.2854675	-1.0	-1.0
chr4	75658842	75658924	ENSG00000138757.14|G3BP2|YBX3|YBX3	948	-	3.2996776	1.2826513	-1.0	-1.0
chr4	75790149	75790238	ENSG00000138768.14|USO1|YBX3|YBX3	981	+	3.0013144	1.7256943	-1.0	-1.0
chr4	75813205	75813305	ENSG00000138768.14|USO1|YBX3|YBX3	906	+	3.6340446	1.0291727	-1.0	-1.0
chr4	75782734	75782858	ENSG00000138768.14|USO1|YBX3|YBX3	942	+	2.878921	1.2401298	-1.0	-1.0
chr4	75790687	75790792	ENSG00000138768.14|USO1|YBX3|YBX3	931	+	2.3960967	1.1630685	-1.0	-1.0
chr4	75771081	75771138	ENSG00000138768.14|USO1|YBX3|YBX3	965	+	3.1649125	1.4616979	-1.0	-1.0
chr4	75808952	75809051	ENSG00000138768.14|USO1|YBX3|YBX3	999	+	5.623262	3.007657	-1.0	-1.0
chr4	75813345	75813680	ENSG00000138768.14|USO1|YBX3|YBX3	973	+	3.8172102	1.5702767	-1.0	-1.0
chr4	75787061	75787202	ENSG00000138768.14|USO1|YBX3|YBX3	998	+	3.7855992	2.8082647	-1.0	-1.0
chr4	75813740	75813900	ENSG00000138768.14|USO1|YBX3|YBX3	950	+	2.4478843	1.2974502	-1.0	-1.0
chr4	75752372	75752459	ENSG00000138768.14|USO1|YBX3|YBX3	948	+	3.297891	1.2869176	-1.0	-1.0
chr4	75793689	75793901	ENSG00000138768.14|USO1|YBX3|YBX3	987	+	3.2802827	1.8918173	-1.0	-1.0
chr4	75812159	75812375	ENSG00000138768.14|USO1|YBX3|YBX3	945	+	3.283447	1.2575206	-1.0	-1.0
chr4	75806485	75806572	ENSG00000138768.14|USO1|YBX3|YBX3	916	+	3.6753855	1.0752817	-1.0	-1.0
chr4	75752539	75752604	ENSG00000138768.14|USO1|YBX3|YBX3	982	+	6.2990785	1.7464877	-1.0	-1.0
chr4	75964134	75964211	ENSG00000198301.11|SDAD1|YBX3|YBX3	981	-	6.2298846	1.7290487	-1.0	-1.0
chr4	75974075	75974133	ENSG00000198301.11|SDAD1|YBX3|YBX3	989	-	6.611502	1.9560236	-1.0	-1.0
chr4	75975743	75975844	ENSG00000198301.11|SDAD1|YBX3|YBX3	973	-	6.0767097	1.5696945	-1.0	-1.0
chr4	75990710	75990962	ENSG00000198301.11|SDAD1|YBX3|YBX3	986	-	4.7488885	1.8394071	-1.0	-1.0
chr4	75981371	75981501	ENSG00000198301.11|SDAD1|YBX3|YBX3	930	-	3.1327767	1.1566954	-1.0	-1.0
chr4	76115038	76115308	ENSG00000138750.14|NUP54|YBX3|YBX3	999	-	5.930319	2.919539	-1.0	-1.0
chr4	76144129	76144249	ENSG00000138750.14|NUP54|YBX3|YBX3	938	-	3.245562	1.2089955	-1.0	-1.0
chr4	76148307	76148432	ENSG00000138750.14|NUP54|YBX3|YBX3	919	-	2.7512832	1.0892633	-1.0	-1.0
chr4	76114888	76114998	ENSG00000138750.14|NUP54|YBX3|YBX3	928	-	4.740259	1.1434546	-1.0	-1.0
chr4	76144389	76144473	ENSG00000138750.14|NUP54|YBX3|YBX3	978	-	3.3075922	1.6664532	-1.0	-1.0
chr4	76132539	76132714	ENSG00000138750.14|NUP54|YBX3|YBX3	999	-	3.9608219	2.8967094	-1.0	-1.0
chr4	76124604	76124756	ENSG00000138750.14|NUP54|YBX3|YBX3	995	-	5.456899	2.3100443	-1.0	-1.0
chr4	76136300	76136412	ENSG00000138750.14|NUP54|YBX3|YBX3	914	-	2.9505992	1.0679712	-1.0	-1.0
chr4	76161597	76161777	ENSG00000138760.9|SCARB2|YBX3|YBX3	938	-	4.2730227	1.2054503	-1.0	-1.0
chr4	76195659	76195859	ENSG00000138760.9|SCARB2|YBX3|YBX3	992	-	4.0311456	2.0799763	-1.0	-1.0
chr4	76179602	76179772	ENSG00000138760.9|SCARB2|YBX3|YBX3	939	-	5.7742496	1.2132936	-1.0	-1.0
chr4	76163207	76163362	ENSG00000138760.9|SCARB2|YBX3|YBX3	933	-	5.7243743	1.1722579	-1.0	-1.0
chr4	77034616	77034951	ENSG00000138758.11|SEPT11|YBX3|YBX3	967	+	4.2055283	1.482262	-1.0	-1.0
chr4	77036311	77036426	ENSG00000138758.11|SEPT11|YBX3|YBX3	929	+	3.2930713	1.1458763	-1.0	-1.0
chr4	77037726	77037941	ENSG00000138758.11|SEPT11|YBX3|YBX3	950	+	4.0687165	1.3032876	-1.0	-1.0
chr4	76996424	76996534	ENSG00000138758.11|SEPT11|YBX3|YBX3	998	+	3.973663	2.804901	-1.0	-1.0
chr4	77011734	77011921	ENSG00000138758.11|SEPT11|YBX3|YBX3	986	+	3.1691642	1.8606776	-1.0	-1.0
chr4	77035261	77035381	ENSG00000138758.11|SEPT11|YBX3|YBX3	945	+	5.785636	1.2558753	-1.0	-1.0
chr4	77035396	77035596	ENSG00000138758.11|SEPT11|YBX3|YBX3	965	+	4.859602	1.4556729	-1.0	-1.0
chr4	77005600	77005796	ENSG00000138758.11|SEPT11|YBX3|YBX3	954	+	4.0109596	1.3384858	-1.0	-1.0
chr4	77035986	77036191	ENSG00000138758.11|SEPT11|YBX3|YBX3	992	+	4.281669	2.0929434	-1.0	-1.0
chr4	77020501	77020621	ENSG00000138758.11|SEPT11|YBX3|YBX3	914	+	3.6761587	1.0649264	-1.0	-1.0
chr4	77037466	77037721	ENSG00000138758.11|SEPT11|YBX3|YBX3	920	+	2.557638	1.0953658	-1.0	-1.0
chr4	77014855	77015017	ENSG00000138758.11|SEPT11|YBX3|YBX3	977	+	3.2160506	1.6329796	-1.0	-1.0
chr4	77058506	77058635	ENSG00000118816.9|CCNI|YBX3|YBX3	999	-	2.9052134	2.9009092	-1.0	-1.0
chr4	77055380	77055480	ENSG00000118816.9|CCNI|YBX3|YBX3	910	-	3.0213583	1.0467325	-1.0	-1.0
chr4	77047597	77047747	ENSG00000118816.9|CCNI|YBX3|YBX3	904	-	1.9398062	1.0176015	-1.0	-1.0
chr4	77066194	77066405	ENSG00000118816.9|CCNI|YBX3|YBX3	987	-	2.5189528	1.8778313	-1.0	-1.0
chr4	77047317	77047522	ENSG00000118816.9|CCNI|YBX3|YBX3	1000	-	3.478693	5.793379	-1.0	-1.0
chr4	77048097	77048657	ENSG00000118816.9|CCNI|YBX3|YBX3	999	-	2.7213545	3.2097352	-1.0	-1.0
chr4	77055961	77056102	ENSG00000118816.9|CCNI|YBX3|YBX3	989	-	2.7596862	1.9595798	-1.0	-1.0
chr4	77056283	77056403	ENSG00000118816.9|CCNI|YBX3|YBX3	985	-	3.6390412	1.8323897	-1.0	-1.0
chr4	77055149	77055380	ENSG00000118816.9|CCNI|YBX3|YBX3	1000	-	3.2822127	7.17656	-1.0	-1.0
chr4	77075471	77075856	ENSG00000118816.9|CCNI|YBX3|YBX3	996	-	2.770869	2.419854	-1.0	-1.0
chr4	77161479	77161558	ENSG00000138764.14|CCNG2|YBX3|YBX3	958	+	5.862819	1.3800216	-1.0	-1.0
chr4	77164273	77164393	ENSG00000138764.14|CCNG2|YBX3|YBX3	905	+	5.569562	1.0201077	-1.0	-1.0
chr4	77719501	77719641	ENSG00000138767.12|CNOT6L|YBX3|YBX3	963	-	5.4938836	1.4351885	-1.0	-1.0
chr4	77717726	77717876	ENSG00000138767.12|CNOT6L|YBX3|YBX3	946	-	3.6874242	1.2715915	-1.0	-1.0
chr4	77774544	77774716	ENSG00000138767.12|CNOT6L|YBX3|YBX3	994	-	4.6614957	2.212897	-1.0	-1.0
chr4	77728878	77729038	ENSG00000138767.12|CNOT6L|YBX3|YBX3	924	-	3.0915647	1.1185738	-1.0	-1.0
chr4	77720526	77720643	ENSG00000138767.12|CNOT6L|YBX3|YBX3	923	-	3.0926857	1.113516	-1.0	-1.0
chr4	77714571	77714671	ENSG00000138767.12|CNOT6L|YBX3|YBX3	903	-	5.5537443	1.011549	-1.0	-1.0
chr4	77714241	77714411	ENSG00000138767.12|CNOT6L|YBX3|YBX3	969	-	6.0130935	1.50601	-1.0	-1.0
chr4	77776270	77776392	ENSG00000138767.12|CNOT6L|YBX3|YBX3	972	-	5.13956	1.552986	-1.0	-1.0
chr4	78872542	78872737	ENSG00000138756.17|BMP2K|YBX3|YBX3	968	+	2.687557	1.4990525	-1.0	-1.0
chr4	78910644	78910764	ENSG00000138756.17|BMP2K|YBX3|YBX3	948	+	3.7084131	1.287239	-1.0	-1.0
chr4	78850891	78851051	ENSG00000138756.17|BMP2K|YBX3|YBX3	963	+	2.421792	1.4343805	-1.0	-1.0
chr4	78878743	78878943	ENSG00000138756.17|BMP2K|YBX3|YBX3	972	+	3.0674348	1.5488445	-1.0	-1.0
chr4	78910974	78911214	ENSG00000138756.17|BMP2K|YBX3|YBX3	1000	+	4.074837	4.6285644	-1.0	-1.0
chr4	78911744	78911849	ENSG00000138756.17|BMP2K|YBX3|YBX3	916	+	2.4859653	1.0782253	-1.0	-1.0
chr4	78847187	78847269	ENSG00000138756.17|BMP2K|YBX3|YBX3	995	+	3.3320029	2.289416	-1.0	-1.0
chr4	78777036	78777221	ENSG00000138756.17|BMP2K|YBX3|YBX3	944	+	2.4700398	1.2528857	-1.0	-1.0
chr4	78911309	78911464	ENSG00000138756.17|BMP2K|YBX3|YBX3	942	+	3.133446	1.2371453	-1.0	-1.0
chr4	78914099	78914294	ENSG00000138756.17|BMP2K|YBX3|YBX3	921	+	3.5123491	1.1040707	-1.0	-1.0
chr4	78865616	78865721	ENSG00000138756.17|BMP2K|YBX3|YBX3	932	+	2.150632	1.1702682	-1.0	-1.0
chr4	78871849	78871948	ENSG00000138756.17|BMP2K|YBX3|YBX3	924	+	2.346653	1.1169931	-1.0	-1.0
chr4	78935120	78935283	ENSG00000163291.14|PAQR3|YBX3|YBX3	997	-	3.386261	2.4599555	-1.0	-1.0
chr4	78939079	78939254	ENSG00000163291.14|PAQR3|YBX3|YBX3	925	-	2.6343813	1.1265429	-1.0	-1.0
chr4	78919592	78919802	ENSG00000163291.14|PAQR3|YBX3|YBX3	961	-	2.764879	1.404938	-1.0	-1.0
chr4	79308312	79308417	ENSG00000249307.5|LINC01088|YBX3|YBX3	902	+	3.6379733	1.0067427	-1.0	-1.0
chr4	79317517	79317622	ENSG00000156269.4|NAA11|YBX3|YBX3	925	-	2.8427901	1.1277075	-1.0	-1.0
chr4	79325585	79325930	ENSG00000156269.4|NAA11|YBX3|YBX3	925	-	3.761014	1.1266876	-1.0	-1.0
chr4	79325225	79325465	ENSG00000156269.4|NAA11|YBX3|YBX3	921	-	4.0527754	1.1036608	-1.0	-1.0
chr4	79906858	79906963	ENSG00000163297.16|ANTXR2|YBX3|YBX3	920	-	5.664287	1.0970317	-1.0	-1.0
chr4	79906228	79906353	ENSG00000163297.16|ANTXR2|YBX3|YBX3	971	-	5.42161	1.5323229	-1.0	-1.0
chr4	82356762	82356872	ENSG00000138668.18|HNRNPD|YBX3|YBX3	930	-	2.0560513	1.1525943	-1.0	-1.0
chr4	82356492	82356647	ENSG00000138668.18|HNRNPD|YBX3|YBX3	949	-	2.5668278	1.2947946	-1.0	-1.0
chr4	82355272	82355447	ENSG00000138668.18|HNRNPD|YBX3|YBX3	910	-	1.9888518	1.0456591	-1.0	-1.0
chr4	82358727	82358827	ENSG00000138668.18|HNRNPD|YBX3|YBX3	909	-	2.2911537	1.040885	-1.0	-1.0
chr4	82424158	82424268	ENSG00000152795.17|HNRNPDL|YBX3|YBX3	943	-	5.815037	1.2438705	-1.0	-1.0
chr4	82423953	82424083	ENSG00000152795.17|HNRNPDL|YBX3|YBX3	910	-	5.5889153	1.0439723	-1.0	-1.0
chr4	82429247	82429427	ENSG00000152795.17|HNRNPDL|YBX3|YBX3	965	-	2.400085	1.4614034	-1.0	-1.0
chr4	82426492	82426633	ENSG00000152795.17|HNRNPDL|YBX3|YBX3	952	-	2.3938901	1.3224245	-1.0	-1.0
chr4	82428277	82428446	ENSG00000152795.17|HNRNPDL|YBX3|YBX3	974	-	2.569904	1.5812835	-1.0	-1.0
chr4	82460715	82460825	ENSG00000145293.15|ENOPH1|YBX3|YBX3	945	+	5.1738205	1.260398	-1.0	-1.0
chr4	82430576	82430741	ENSG00000145293.15|ENOPH1|YBX3|YBX3	920	+	2.6849015	1.0989743	-1.0	-1.0
chr4	82430761	82430913	ENSG00000145293.15|ENOPH1|YBX3|YBX3	966	+	4.1067915	1.4651827	-1.0	-1.0
chr4	82875726	82875836	ENSG00000138674.16|SEC31A|YBX3|YBX3	983	-	2.5663745	1.758202	-1.0	-1.0
chr4	82878729	82878829	ENSG00000138674.16|SEC31A|YBX3|YBX3	902	-	1.8955752	1.0072074	-1.0	-1.0
chr4	82880798	82880922	ENSG00000138674.16|SEC31A|YBX3|YBX3	999	-	3.241587	3.1131053	-1.0	-1.0
chr4	82867154	82867299	ENSG00000138674.16|SEC31A|YBX3|YBX3	935	-	2.42311	1.1853255	-1.0	-1.0
chr4	82856951	82857130	ENSG00000138674.16|SEC31A|YBX3|YBX3	984	-	2.5171282	1.8030463	-1.0	-1.0
chr4	82854907	82855029	ENSG00000138674.16|SEC31A|YBX3|YBX3	921	-	2.153717	1.1039083	-1.0	-1.0
chr4	82870324	82870424	ENSG00000138674.16|SEC31A|YBX3|YBX3	987	-	2.900593	1.9014606	-1.0	-1.0
chr4	82881856	82881940	ENSG00000138674.16|SEC31A|YBX3|YBX3	998	-	2.8288922	2.6148553	-1.0	-1.0
chr4	82851430	82851604	ENSG00000138674.16|SEC31A|YBX3|YBX3	961	-	2.348773	1.4080151	-1.0	-1.0
chr4	82844369	82844504	ENSG00000138674.16|SEC31A|YBX3|YBX3	923	-	2.0917554	1.1144842	-1.0	-1.0
chr4	82853569	82853715	ENSG00000138674.16|SEC31A|YBX3|YBX3	991	-	3.9090548	2.0311728	-1.0	-1.0
chr4	82853715	82853815	ENSG00000138674.16|SEC31A|YBX3|YBX3	963	-	3.08988	1.4303747	-1.0	-1.0
chr4	82864361	82864561	ENSG00000138674.16|SEC31A|YBX3|YBX3	980	-	2.704875	1.7089388	-1.0	-1.0
chr4	82874610	82874751	ENSG00000138674.16|SEC31A|YBX3|YBX3	986	-	2.638564	1.8441305	-1.0	-1.0
chr4	82827403	82827503	ENSG00000138674.16|SEC31A|YBX3|YBX3	901	-	2.0496976	1.0035201	-1.0	-1.0
chr4	82824554	82824669	ENSG00000138674.16|SEC31A|YBX3|YBX3	1000	-	3.6416674	3.3535597	-1.0	-1.0
chr4	82848803	82848977	ENSG00000138674.16|SEC31A|YBX3|YBX3	970	-	2.2490864	1.5286237	-1.0	-1.0
chr4	82842139	82842269	ENSG00000138674.16|SEC31A|YBX3|YBX3	982	-	2.787999	1.7372005	-1.0	-1.0
chr4	83012821	83012921	ENSG00000189308.10|LIN54|YBX3|YBX3	948	-	5.8631444	1.2872813	-1.0	-1.0
chr4	82984585	82984795	ENSG00000189308.10|LIN54|YBX3|YBX3	995	-	4.142505	2.2865155	-1.0	-1.0
chr4	82984400	82984510	ENSG00000189308.10|LIN54|YBX3|YBX3	936	-	5.7659187	1.1915574	-1.0	-1.0
chr4	82939538	82939736	ENSG00000189308.10|LIN54|YBX3|YBX3	958	-	5.886298	1.3762062	-1.0	-1.0
chr4	82984160	82984290	ENSG00000189308.10|LIN54|YBX3|YBX3	936	-	5.463084	1.1939733	-1.0	-1.0
chr4	83075296	83075456	ENSG00000138663.8|COPS4|YBX3|YBX3	940	+	3.8671827	1.224253	-1.0	-1.0
chr4	83045596	83045705	ENSG00000138663.8|COPS4|YBX3|YBX3	926	+	3.7391393	1.1297063	-1.0	-1.0
chr4	83057282	83057408	ENSG00000138663.8|COPS4|YBX3|YBX3	978	+	4.286396	1.6601475	-1.0	-1.0
chr4	83066437	83066553	ENSG00000138663.8|COPS4|YBX3|YBX3	990	+	6.4750943	1.9904069	-1.0	-1.0
chr4	83063089	83063246	ENSG00000138663.8|COPS4|YBX3|YBX3	975	+	6.123063	1.6039737	-1.0	-1.0
chr4	83035181	83035296	ENSG00000138663.8|COPS4|YBX3|YBX3	904	+	2.9659443	1.0157454	-1.0	-1.0
chr4	83273495	83273617	ENSG00000173085.13|COQ2|YBX3|YBX3	961	-	5.9389806	1.4062884	-1.0	-1.0
chr4	83470202	83470396	ENSG00000163322.13|ABRAXAS1|YBX3|YBX3	988	-	3.6873682	1.9171199	-1.0	-1.0
chr4	83461576	83461706	ENSG00000163322.13|ABRAXAS1|YBX3|YBX3	924	-	2.684159	1.1217549	-1.0	-1.0
chr4	83462641	83462806	ENSG00000163322.13|ABRAXAS1|YBX3|YBX3	963	-	3.0362813	1.4290677	-1.0	-1.0
chr4	83482153	83482244	ENSG00000163322.13|ABRAXAS1|YBX3|YBX3	938	-	3.2197514	1.2083768	-1.0	-1.0
chr4	83460976	83461171	ENSG00000163322.13|ABRAXAS1|YBX3|YBX3	969	-	3.9034772	1.5088395	-1.0	-1.0
chr4	83461171	83461406	ENSG00000163322.13|ABRAXAS1|YBX3|YBX3	1000	-	4.6112213	3.61576	-1.0	-1.0
chr4	83461057	83461252	ENSG00000163319.10|MRPS18C|YBX3|YBX3	987	+	6.370812	1.8742051	-1.0	-1.0
chr4	84794638	84794737	ENSG00000163625.15|WDFY3|YBX3|YBX3	918	-	3.6759255	1.0869914	-1.0	-1.0
chr4	87139654	87140079	ENSG00000172493.20|AFF1|YBX3|YBX3	977	+	4.9387126	1.6309379	-1.0	-1.0
chr4	87136299	87136444	ENSG00000172493.20|AFF1|YBX3|YBX3	939	+	4.0544095	1.2150193	-1.0	-1.0
chr4	87136559	87136799	ENSG00000172493.20|AFF1|YBX3|YBX3	961	+	4.1548543	1.407833	-1.0	-1.0
chr4	87046709	87046979	ENSG00000172493.20|AFF1|YBX3|YBX3	997	+	3.2857826	2.5749128	-1.0	-1.0
chr4	87108158	87108298	ENSG00000172493.20|AFF1|YBX3|YBX3	940	+	3.458159	1.222162	-1.0	-1.0
chr4	87047409	87047574	ENSG00000172493.20|AFF1|YBX3|YBX3	934	+	3.8047051	1.1826662	-1.0	-1.0
chr4	87131117	87131219	ENSG00000172493.20|AFF1|YBX3|YBX3	902	+	2.6632187	1.008729	-1.0	-1.0
chr4	87046984	87047089	ENSG00000172493.20|AFF1|YBX3|YBX3	937	+	3.1911178	1.2040956	-1.0	-1.0
chr4	87132290	87132408	ENSG00000172493.20|AFF1|YBX3|YBX3	948	+	4.0030365	1.2865138	-1.0	-1.0
chr4	87126183	87126333	ENSG00000172493.20|AFF1|YBX3|YBX3	966	+	5.979064	1.4738846	-1.0	-1.0
chr4	87134470	87134575	ENSG00000172493.20|AFF1|YBX3|YBX3	913	+	3.6362765	1.0590836	-1.0	-1.0
chr4	87163052	87163247	ENSG00000145332.13|KLHL8|YBX3|YBX3	988	-	4.979781	1.9266531	-1.0	-1.0
chr4	87183202	87183389	ENSG00000145332.13|KLHL8|YBX3|YBX3	980	-	5.9173923	1.7027851	-1.0	-1.0
chr4	87185250	87185620	ENSG00000145332.13|KLHL8|YBX3|YBX3	931	-	3.1975281	1.1595398	-1.0	-1.0
chr4	87178491	87178601	ENSG00000145332.13|KLHL8|YBX3|YBX3	903	-	3.5956976	1.0145297	-1.0	-1.0
chr4	87185680	87185799	ENSG00000145332.13|KLHL8|YBX3|YBX3	957	-	5.9145393	1.3654257	-1.0	-1.0
chr4	87195538	87195690	ENSG00000145332.13|KLHL8|YBX3|YBX3	955	-	3.4892843	1.3422812	-1.0	-1.0
chr4	87390870	87391180	ENSG00000198189.10|HSD17B11|YBX3|YBX3	987	-	3.2308702	1.8757191	-1.0	-1.0
chr4	87372708	87372815	ENSG00000198189.10|HSD17B11|YBX3|YBX3	984	-	2.9198856	1.7879846	-1.0	-1.0
chr4	87357278	87357416	ENSG00000198189.10|HSD17B11|YBX3|YBX3	997	-	4.0390916	2.5612152	-1.0	-1.0
chr4	87340405	87340605	ENSG00000198189.10|HSD17B11|YBX3|YBX3	967	-	2.7788339	1.4835558	-1.0	-1.0
chr4	87374698	87374830	ENSG00000198189.10|HSD17B11|YBX3|YBX3	919	-	2.6190531	1.0909599	-1.0	-1.0
chr4	87337004	87337329	ENSG00000198189.10|HSD17B11|YBX3|YBX3	996	-	4.166825	2.4301293	-1.0	-1.0
chr4	87336684	87336854	ENSG00000198189.10|HSD17B11|YBX3|YBX3	940	-	3.3308914	1.2200018	-1.0	-1.0
chr4	87337006	87337376	ENSG00000255723.1|AC108516.2|YBX3|YBX3	996	-	4.0886464	2.3867085	-1.0	-1.0
chr4	87340489	87340604	ENSG00000255723.1|AC108516.2|YBX3|YBX3	961	-	2.4988594	1.406109	-1.0	-1.0
chr4	87336686	87336846	ENSG00000255723.1|AC108516.2|YBX3|YBX3	943	-	3.4361115	1.2461692	-1.0	-1.0
chr4	87434980	87435090	ENSG00000170502.12|NUDT9|YBX3|YBX3	963	+	3.4274497	1.4369427	-1.0	-1.0
chr4	87457932	87458047	ENSG00000170502.12|NUDT9|YBX3|YBX3	929	+	4.2246413	1.1487193	-1.0	-1.0
chr4	87422876	87423012	ENSG00000170502.12|NUDT9|YBX3|YBX3	970	+	6.0204315	1.517636	-1.0	-1.0
chr4	87892827	87893017	ENSG00000183199.6|AC093768.1|YBX3|YBX3	964	+	5.9425387	1.4414091	-1.0	-1.0
chr4	88521059	88522024	ENSG00000145337.4|PYURF|YBX3|YBX3	991	-	3.5127835	2.0567014	-1.0	-1.0
chr4	88523497	88523657	ENSG00000145337.4|PYURF|YBX3|YBX3	935	-	3.4142818	1.1852868	-1.0	-1.0
chr4	88521572	88521789	ENSG00000255072.1|PIGY|YBX3|YBX3	999	-	4.2032647	2.824538	-1.0	-1.0
chr4	88707391	88707491	ENSG00000138641.15|HERC3|YBX3|YBX3	904	+	5.553334	1.0181273	-1.0	-1.0
chr4	88595556	88595614	ENSG00000138641.15|HERC3|YBX3|YBX3	912	+	5.6077247	1.0577015	-1.0	-1.0
chr4	88649839	88649994	ENSG00000138641.15|HERC3|YBX3|YBX3	998	+	6.685319	2.6419878	-1.0	-1.0
chr4	88727279	88727419	ENSG00000138640.14|FAM13A|YBX3|YBX3	942	-	3.862694	1.2368171	-1.0	-1.0
chr4	89029544	89029659	ENSG00000138640.14|FAM13A|YBX3|YBX3	920	-	5.649667	1.0950314	-1.0	-1.0
chr4	94290377	94290647	ENSG00000163104.17|SMARCAD1|YBX3|YBX3	938	+	4.4380145	1.2072766	-1.0	-1.0
chr4	94654459	94654624	ENSG00000163110.14|PDLIM5|YBX3|YBX3	972	+	6.0688424	1.5580561	-1.0	-1.0
chr4	94640275	94640380	ENSG00000163110.14|PDLIM5|YBX3|YBX3	948	+	4.8156967	1.2842913	-1.0	-1.0
chr4	94666872	94667047	ENSG00000163110.14|PDLIM5|YBX3|YBX3	963	+	5.84071	1.4314634	-1.0	-1.0
chr4	94665092	94665192	ENSG00000163110.14|PDLIM5|YBX3|YBX3	902	+	5.5525193	1.0070639	-1.0	-1.0
chr4	94585564	94585674	ENSG00000163110.14|PDLIM5|YBX3|YBX3	920	+	2.7625148	1.0969417	-1.0	-1.0
chr4	94573350	94573450	ENSG00000163110.14|PDLIM5|YBX3|YBX3	902	+	2.9880488	1.0085555	-1.0	-1.0
chr4	94523738	94523875	ENSG00000163110.14|PDLIM5|YBX3|YBX3	973	+	2.8225458	1.5681841	-1.0	-1.0
chr4	94618003	94618191	ENSG00000163110.14|PDLIM5|YBX3|YBX3	970	+	3.6217248	1.5279682	-1.0	-1.0
chr4	94667237	94667407	ENSG00000163110.14|PDLIM5|YBX3|YBX3	914	+	4.5503063	1.0642887	-1.0	-1.0
chr4	94455244	94455454	ENSG00000163110.14|PDLIM5|YBX3|YBX3	999	+	4.280245	3.1364374	-1.0	-1.0
chr4	94575615	94576025	ENSG00000163110.14|PDLIM5|YBX3|YBX3	963	+	3.3043911	1.4290285	-1.0	-1.0
chr4	94664707	94664922	ENSG00000163110.14|PDLIM5|YBX3|YBX3	978	+	6.176155	1.6627296	-1.0	-1.0
chr4	94666307	94666532	ENSG00000163110.14|PDLIM5|YBX3|YBX3	943	+	4.3394837	1.240592	-1.0	-1.0
chr4	94666647	94666817	ENSG00000163110.14|PDLIM5|YBX3|YBX3	944	+	3.419626	1.2482353	-1.0	-1.0
chr4	95260357	95260552	ENSG00000182168.14|UNC5C|YBX3|YBX3	996	-	6.845476	2.4239855	-1.0	-1.0
chr4	98379016	98379161	ENSG00000138698.14|RAP1GDS1|YBX3|YBX3	931	+	3.1713133	1.1641821	-1.0	-1.0
chr4	98442349	98442454	ENSG00000138698.14|RAP1GDS1|YBX3|YBX3	903	+	5.5521126	1.0148525	-1.0	-1.0
chr4	98391951	98392096	ENSG00000138698.14|RAP1GDS1|YBX3|YBX3	977	+	5.0057945	1.6372856	-1.0	-1.0
chr4	98442199	98442299	ENSG00000138698.14|RAP1GDS1|YBX3|YBX3	939	+	5.817043	1.2154026	-1.0	-1.0
chr4	98343148	98343293	ENSG00000138698.14|RAP1GDS1|YBX3|YBX3	971	+	5.7878184	1.5329981	-1.0	-1.0
chr4	98352475	98352575	ENSG00000138698.14|RAP1GDS1|YBX3|YBX3	919	+	2.3916721	1.0916592	-1.0	-1.0
chr4	98879943	98880133	ENSG00000151247.12|EIF4E|YBX3|YBX3	944	-	3.1022298	1.2509558	-1.0	-1.0
chr4	99061713	99061843	ENSG00000164024.11|METAP1|YBX3|YBX3	915	+	2.4460151	1.0695617	-1.0	-1.0
chr4	99062198	99062648	ENSG00000164024.11|METAP1|YBX3|YBX3	953	+	3.4230535	1.3259667	-1.0	-1.0
chr4	99039332	99039442	ENSG00000164024.11|METAP1|YBX3|YBX3	904	+	2.5395305	1.0158324	-1.0	-1.0
chr4	99048762	99048867	ENSG00000164024.11|METAP1|YBX3|YBX3	907	+	5.579911	1.0334	-1.0	-1.0
chr4	99061488	99061593	ENSG00000164024.11|METAP1|YBX3|YBX3	921	+	3.7127023	1.1040516	-1.0	-1.0
chr4	99076454	99076552	ENSG00000197894.10|ADH5|YBX3|YBX3	908	-	2.9893663	1.0350373	-1.0	-1.0
chr4	99076803	99076918	ENSG00000197894.10|ADH5|YBX3|YBX3	959	-	2.546383	1.3902979	-1.0	-1.0
chr4	99071622	99072107	ENSG00000197894.10|ADH5|YBX3|YBX3	982	-	3.61612	1.7453827	-1.0	-1.0
chr4	99072152	99072497	ENSG00000197894.10|ADH5|YBX3|YBX3	998	-	3.3349645	2.7601056	-1.0	-1.0
chr4	99085114	99085216	ENSG00000197894.10|ADH5|YBX3|YBX3	968	-	2.7933743	1.4993852	-1.0	-1.0
chr4	99088688	99088801	ENSG00000197894.10|ADH5|YBX3|YBX3	992	-	3.4717412	2.115615	-1.0	-1.0
chr4	99082013	99082116	ENSG00000197894.10|ADH5|YBX3|YBX3	938	-	2.2773547	1.2096715	-1.0	-1.0
chr4	99868196	99868346	ENSG00000070190.12|DAPP1|YBX3|YBX3	962	+	5.925492	1.4164689	-1.0	-1.0
chr4	99893954	99894000	ENSG00000109270.12|LAMTOR3|YBX3|YBX3	971	-	6.115561	1.5387985	-1.0	-1.0
chr4	99881620	99881785	ENSG00000109270.12|LAMTOR3|YBX3|YBX3	920	-	2.9797647	1.098517	-1.0	-1.0
chr4	99884061	99884125	ENSG00000109270.12|LAMTOR3|YBX3|YBX3	995	-	6.7660885	2.327613	-1.0	-1.0
chr4	99885541	99885675	ENSG00000109270.12|LAMTOR3|YBX3|YBX3	973	-	3.9513345	1.5608249	-1.0	-1.0
chr4	99881935	99882035	ENSG00000109270.12|LAMTOR3|YBX3|YBX3	903	-	3.5937924	1.0140362	-1.0	-1.0
chr4	99898667	99898767	ENSG00000164031.16|DNAJB14|YBX3|YBX3	932	-	5.767664	1.1689879	-1.0	-1.0
chr4	99948780	99948905	ENSG00000164032.11|H2AFZ|YBX3|YBX3	919	-	2.1197317	1.0923111	-1.0	-1.0
chr4	99949660	99949780	ENSG00000164032.11|H2AFZ|YBX3|YBX3	919	-	2.026246	1.0896225	-1.0	-1.0
chr4	99948300	99948545	ENSG00000164032.11|H2AFZ|YBX3|YBX3	1000	-	3.960098	7.887588	-1.0	-1.0
chr4	99949225	99949465	ENSG00000164032.11|H2AFZ|YBX3|YBX3	1000	-	3.0415258	3.3872209	-1.0	-1.0
chr4	102261965	102262145	ENSG00000138821.12|SLC39A8|YBX3|YBX3	933	-	3.8065279	1.1752589	-1.0	-1.0
chr4	102304993	102305111	ENSG00000138821.12|SLC39A8|YBX3|YBX3	918	-	5.6388164	1.0862428	-1.0	-1.0
chr4	102261795	102261920	ENSG00000138821.12|SLC39A8|YBX3|YBX3	908	-	2.840791	1.038566	-1.0	-1.0
chr4	102263060	102263170	ENSG00000138821.12|SLC39A8|YBX3|YBX3	917	-	3.6870928	1.0796963	-1.0	-1.0
chr4	102267871	102268079	ENSG00000138821.12|SLC39A8|YBX3|YBX3	997	-	3.7182753	2.5053253	-1.0	-1.0
chr4	102267569	102267669	ENSG00000138821.12|SLC39A8|YBX3|YBX3	903	-	2.6351697	1.0144329	-1.0	-1.0
chr4	102304316	102304486	ENSG00000138821.12|SLC39A8|YBX3|YBX3	930	-	2.6250305	1.1552978	-1.0	-1.0
chr4	102315667	102315787	ENSG00000138821.12|SLC39A8|YBX3|YBX3	938	-	3.1482506	1.2088417	-1.0	-1.0
chr4	102616483	102616598	ENSG00000109320.11|NFKB1|YBX3|YBX3	945	+	5.828243	1.2559869	-1.0	-1.0
chr4	102714457	102714557	ENSG00000109323.8|MANBA|YBX3|YBX3	927	-	3.7513275	1.1355997	-1.0	-1.0
chr4	102668934	102669044	ENSG00000109323.8|MANBA|YBX3|YBX3	927	-	3.7352135	1.1360729	-1.0	-1.0
chr4	102690595	102690770	ENSG00000109323.8|MANBA|YBX3|YBX3	936	-	2.6107576	1.1966829	-1.0	-1.0
chr4	102722787	102723032	ENSG00000109323.8|MANBA|YBX3|YBX3	950	-	5.1951175	1.2981397	-1.0	-1.0
chr4	102809791	102809931	ENSG00000109332.19|UBE2D3|YBX3|YBX3	940	-	2.2002509	1.2209132	-1.0	-1.0
chr4	102796882	102797177	ENSG00000109332.19|UBE2D3|YBX3|YBX3	1000	-	3.9924388	5.027121	-1.0	-1.0
chr4	102795712	102795827	ENSG00000109332.19|UBE2D3|YBX3|YBX3	932	-	5.754239	1.1668882	-1.0	-1.0
chr4	102797182	102797282	ENSG00000109332.19|UBE2D3|YBX3|YBX3	923	-	2.1160166	1.1127902	-1.0	-1.0
chr4	102797352	102797460	ENSG00000109332.19|UBE2D3|YBX3|YBX3	961	-	2.6168697	1.4094476	-1.0	-1.0
chr4	102827426	102827626	ENSG00000109332.19|UBE2D3|YBX3|YBX3	944	-	2.6174493	1.251958	-1.0	-1.0
chr4	102799406	102799500	ENSG00000109332.19|UBE2D3|YBX3|YBX3	1000	-	3.5572765	3.3722415	-1.0	-1.0
chr4	102802528	102802694	ENSG00000109332.19|UBE2D3|YBX3|YBX3	946	-	2.3213995	1.265998	-1.0	-1.0
chr4	102826484	102826694	ENSG00000109332.19|UBE2D3|YBX3|YBX3	957	-	2.2690384	1.3689104	-1.0	-1.0
chr4	102827691	102827791	ENSG00000109332.19|UBE2D3|YBX3|YBX3	909	-	2.7148955	1.0427563	-1.0	-1.0
chr4	102801453	102801578	ENSG00000109332.19|UBE2D3|YBX3|YBX3	912	-	1.9075209	1.0534573	-1.0	-1.0
chr4	103066326	103066451	ENSG00000164038.14|SLC9B2|YBX3|YBX3	936	-	5.7638903	1.1906762	-1.0	-1.0
chr4	103050244	103050382	ENSG00000164038.14|SLC9B2|YBX3|YBX3	916	-	5.6334715	1.0737367	-1.0	-1.0
chr4	103196162	103196252	ENSG00000138778.11|CENPE|YBX3|YBX3	976	-	4.350277	1.6140221	-1.0	-1.0
chr4	103198293	103198409	ENSG00000138778.11|CENPE|YBX3|YBX3	952	-	5.3609657	1.3191664	-1.0	-1.0
chr4	103106180	103106300	ENSG00000138778.11|CENPE|YBX3|YBX3	906	-	5.5725155	1.0262989	-1.0	-1.0
chr4	103114454	103114552	ENSG00000138778.11|CENPE|YBX3|YBX3	986	-	3.806102	1.8529919	-1.0	-1.0
chr4	105235371	105235496	ENSG00000168769.13|TET2|YBX3|YBX3	965	+	5.945138	1.4617236	-1.0	-1.0
chr4	105234541	105234741	ENSG00000168769.13|TET2|YBX3|YBX3	969	+	5.1529326	1.508334	-1.0	-1.0
chr4	105234341	105234536	ENSG00000168769.13|TET2|YBX3|YBX3	985	+	5.10866	1.812303	-1.0	-1.0
chr4	105233896	105233996	ENSG00000168769.13|TET2|YBX3|YBX3	956	+	4.0785203	1.3521284	-1.0	-1.0
chr4	105472045	105472190	ENSG00000138777.19|PPA2|YBX3|YBX3	931	-	5.729311	1.1639837	-1.0	-1.0
chr4	105396248	105396334	ENSG00000138777.19|PPA2|YBX3|YBX3	936	-	3.8598015	1.1957577	-1.0	-1.0
chr4	105369631	105369753	ENSG00000138777.19|PPA2|YBX3|YBX3	909	-	2.4088812	1.0424385	-1.0	-1.0
chr4	105485847	105486080	ENSG00000249264.1|EEF1A1P9|YBX3|YBX3	969	+	3.5866332	1.5087119	-1.0	-1.0
chr4	105485542	105485792	ENSG00000249264.1|EEF1A1P9|YBX3|YBX3	971	+	5.4344482	1.5347521	-1.0	-1.0
chr4	105485302	105485502	ENSG00000249264.1|EEF1A1P9|YBX3|YBX3	957	+	4.255533	1.368308	-1.0	-1.0
chr4	105692030	105692130	ENSG00000138785.14|INTS12|YBX3|YBX3	923	-	5.6631603	1.1116748	-1.0	-1.0
chr4	105695515	105695668	ENSG00000138785.14|INTS12|YBX3|YBX3	987	-	6.450711	1.8922141	-1.0	-1.0
chr4	105682921	105683196	ENSG00000138785.14|INTS12|YBX3|YBX3	966	-	5.987737	1.4681588	-1.0	-1.0
chr4	105719349	105719529	ENSG00000138780.14|GSTCD|YBX3|YBX3	971	+	5.2644553	1.539266	-1.0	-1.0
chr4	105719209	105719309	ENSG00000138780.14|GSTCD|YBX3|YBX3	901	+	5.5517054	1.0046083	-1.0	-1.0
chr4	106348055	106348260	ENSG00000164022.16|AIMP1|YBX3|YBX3	969	+	6.030697	1.5118877	-1.0	-1.0
chr4	106336873	106337037	ENSG00000164022.16|AIMP1|YBX3|YBX3	925	+	3.1538618	1.1248256	-1.0	-1.0
chr4	106324984	106325118	ENSG00000164022.16|AIMP1|YBX3|YBX3	961	+	3.8071492	1.4080149	-1.0	-1.0
chr4	106328075	106328215	ENSG00000164022.16|AIMP1|YBX3|YBX3	991	+	3.7024996	2.0266542	-1.0	-1.0
chr4	106331771	106331871	ENSG00000164022.16|AIMP1|YBX3|YBX3	907	+	3.7110326	1.0324476	-1.0	-1.0
chr4	106327450	106327564	ENSG00000164022.16|AIMP1|YBX3|YBX3	992	+	4.026016	2.10357	-1.0	-1.0
chr4	107693769	107694074	ENSG00000138801.8|PAPSS1|YBX3|YBX3	973	-	4.38624	1.5688846	-1.0	-1.0
chr4	107720052	107720277	ENSG00000138801.8|PAPSS1|YBX3|YBX3	975	-	3.9035087	1.5949103	-1.0	-1.0
chr4	107682019	107682124	ENSG00000138801.8|PAPSS1|YBX3|YBX3	909	-	3.6341841	1.0424333	-1.0	-1.0
chr4	107659958	107660072	ENSG00000138801.8|PAPSS1|YBX3|YBX3	948	-	3.7330275	1.2856252	-1.0	-1.0
chr4	108019539	108019666	ENSG00000138796.16|HADH|YBX3|YBX3	999	+	5.142361	3.2569814	-1.0	-1.0
chr4	108023473	108023603	ENSG00000138796.16|HADH|YBX3|YBX3	931	+	5.7103114	1.1638527	-1.0	-1.0
chr4	108034643	108034918	ENSG00000138796.16|HADH|YBX3|YBX3	943	+	5.754576	1.2419	-1.0	-1.0
chr4	108014430	108014588	ENSG00000138796.16|HADH|YBX3|YBX3	982	+	5.088463	1.7475066	-1.0	-1.0
chr4	107989843	107990058	ENSG00000138796.16|HADH|YBX3|YBX3	999	+	3.6312556	3.2654471	-1.0	-1.0
chr4	108034248	108034618	ENSG00000138796.16|HADH|YBX3|YBX3	930	+	3.4491491	1.156989	-1.0	-1.0
chr4	108167554	108167694	ENSG00000138795.9|LEF1|YBX3|YBX3	919	-	3.7191613	1.0936588	-1.0	-1.0
chr4	108048514	108048769	ENSG00000138795.9|LEF1|YBX3|YBX3	980	-	5.0703063	1.7048064	-1.0	-1.0
chr4	108622432	108622712	ENSG00000109475.16|RPL34|YBX3|YBX3	1000	+	3.1293993	8.086869	-1.0	-1.0
chr4	108625127	108625255	ENSG00000109475.16|RPL34|YBX3|YBX3	964	+	2.4310668	1.44539	-1.0	-1.0
chr4	108621850	108622024	ENSG00000109475.16|RPL34|YBX3|YBX3	1000	+	4.2713385	17.592945	-1.0	-1.0
chr4	108620565	108620690	ENSG00000109475.16|RPL34|YBX3|YBX3	1000	+	3.233177	5.6032743	-1.0	-1.0
chr4	108622042	108622297	ENSG00000109475.16|RPL34|YBX3|YBX3	1000	+	3.9454813	16.831944	-1.0	-1.0
chr4	108667336	108667536	ENSG00000198856.12|OSTC|YBX3|YBX3	966	+	2.576818	1.4630681	-1.0	-1.0
chr4	108650613	108650794	ENSG00000198856.12|OSTC|YBX3|YBX3	920	+	2.1284919	1.0982579	-1.0	-1.0
chr4	108657449	108657609	ENSG00000198856.12|OSTC|YBX3|YBX3	953	+	2.4059641	1.3241912	-1.0	-1.0
chr4	109531404	109531522	ENSG00000138802.11|SEC24B|YBX3|YBX3	960	+	5.8968196	1.3946003	-1.0	-1.0
chr4	109539690	109539850	ENSG00000138802.11|SEC24B|YBX3|YBX3	915	+	3.665787	1.0700762	-1.0	-1.0
chr4	109506327	109506507	ENSG00000138802.11|SEC24B|YBX3|YBX3	995	+	5.881879	2.323617	-1.0	-1.0
chr4	109473043	109473178	ENSG00000138802.11|SEC24B|YBX3|YBX3	935	+	3.8560035	1.1900045	-1.0	-1.0
chr4	109511956	109512066	ENSG00000138802.11|SEC24B|YBX3|YBX3	915	+	3.0933852	1.0714447	-1.0	-1.0
chr4	109516527	109516640	ENSG00000138802.11|SEC24B|YBX3|YBX3	972	+	4.2119	1.5542165	-1.0	-1.0
chr4	109524832	109524941	ENSG00000138802.11|SEC24B|YBX3|YBX3	925	+	3.1104686	1.1258152	-1.0	-1.0
chr4	109433831	109433936	ENSG00000138802.11|SEC24B|YBX3|YBX3	942	+	4.774849	1.2329524	-1.0	-1.0
chr4	109521424	109521626	ENSG00000138802.11|SEC24B|YBX3|YBX3	998	+	4.760361	2.642766	-1.0	-1.0
chr4	109462960	109463570	ENSG00000138802.11|SEC24B|YBX3|YBX3	974	+	4.1886077	1.583041	-1.0	-1.0
chr4	109660194	109660349	ENSG00000005059.15|MCUB|YBX3|YBX3	910	+	5.586745	1.045029	-1.0	-1.0
chr4	109694528	109694633	ENSG00000138794.9|CASP6|YBX3|YBX3	931	-	4.770372	1.1599422	-1.0	-1.0
chr4	109717547	109717713	ENSG00000123739.10|PLA2G12A|YBX3|YBX3	993	-	3.2730653	2.1741211	-1.0	-1.0
chr4	109729946	109730077	ENSG00000123739.10|PLA2G12A|YBX3|YBX3	969	-	3.600825	1.5071082	-1.0	-1.0
chr4	109713968	109714103	ENSG00000123739.10|PLA2G12A|YBX3|YBX3	944	-	4.6035275	1.2553506	-1.0	-1.0
chr4	109714138	109714495	ENSG00000123739.10|PLA2G12A|YBX3|YBX3	985	-	3.6150475	1.8127054	-1.0	-1.0
chr4	109713058	109713388	ENSG00000123739.10|PLA2G12A|YBX3|YBX3	974	-	3.968197	1.5852462	-1.0	-1.0
chr4	109824417	109824567	ENSG00000109534.16|GAR1|YBX3|YBX3	980	+	4.0430517	1.6910455	-1.0	-1.0
chr4	109815552	109815692	ENSG00000109534.16|GAR1|YBX3|YBX3	981	+	3.6524932	1.7294267	-1.0	-1.0
chr4	110051645	110051762	ENSG00000170522.9|ELOVL6|YBX3|YBX3	964	-	3.1542351	1.4420122	-1.0	-1.0
chr4	110059652	110059762	ENSG00000170522.9|ELOVL6|YBX3|YBX3	922	-	3.7771084	1.1074686	-1.0	-1.0
chr4	110049910	110050010	ENSG00000170522.9|ELOVL6|YBX3|YBX3	902	-	2.9582148	1.00782	-1.0	-1.0
chr4	110050565	110050830	ENSG00000170522.9|ELOVL6|YBX3|YBX3	985	-	3.5379007	1.8370931	-1.0	-1.0
chr4	110051345	110051480	ENSG00000170522.9|ELOVL6|YBX3|YBX3	916	-	4.4995255	1.0757366	-1.0	-1.0
chr4	110050890	110051005	ENSG00000170522.9|ELOVL6|YBX3|YBX3	931	-	2.8174877	1.1590967	-1.0	-1.0
chr4	112186777	112186882	ENSG00000174749.5|C4orf32|YBX3|YBX3	904	+	5.6112666	1.0186737	-1.0	-1.0
chr4	112268513	112268693	ENSG00000138660.11|AP1AR|YBX3|YBX3	951	+	5.854543	1.3067673	-1.0	-1.0
chr4	112755815	112755917	ENSG00000202536.2|Y_RNA|YBX3|YBX3	953	-	5.9113517	1.3289366	-1.0	-1.0
chr4	118278993	118279093	ENSG00000269893.6|SNHG8|YBX3|YBX3	913	+	2.4310215	1.0604699	-1.0	-1.0
chr4	118279623	118279818	ENSG00000269893.6|SNHG8|YBX3|YBX3	994	+	4.346477	2.2096822	-1.0	-1.0
chr4	118731256	118731507	ENSG00000150961.14|SEC24D|YBX3|YBX3	970	-	5.1061873	1.5193528	-1.0	-1.0
chr4	118805842	118805954	ENSG00000150961.14|SEC24D|YBX3|YBX3	970	-	3.3508813	1.5199255	-1.0	-1.0
chr4	118738228	118738379	ENSG00000150961.14|SEC24D|YBX3|YBX3	979	-	3.0801814	1.6711025	-1.0	-1.0
chr4	118728560	118728700	ENSG00000150961.14|SEC24D|YBX3|YBX3	985	-	6.351342	1.8293667	-1.0	-1.0
chr4	118732732	118732962	ENSG00000150961.14|SEC24D|YBX3|YBX3	990	-	3.845933	2.0077991	-1.0	-1.0
chr4	118824634	118824744	ENSG00000150961.14|SEC24D|YBX3|YBX3	940	-	3.2339857	1.2244136	-1.0	-1.0
chr4	118740662	118740808	ENSG00000150961.14|SEC24D|YBX3|YBX3	988	-	6.474507	1.9227939	-1.0	-1.0
chr4	118744027	118744158	ENSG00000150961.14|SEC24D|YBX3|YBX3	955	-	4.017711	1.349218	-1.0	-1.0
chr4	118797682	118797810	ENSG00000150961.14|SEC24D|YBX3|YBX3	968	-	2.7647128	1.5002655	-1.0	-1.0
chr4	118833536	118833737	ENSG00000150961.14|SEC24D|YBX3|YBX3	980	-	3.1450224	1.6921781	-1.0	-1.0
chr4	118739148	118739287	ENSG00000150961.14|SEC24D|YBX3|YBX3	957	-	3.2618833	1.3626413	-1.0	-1.0
chr4	119248747	119248877	ENSG00000145390.11|USP53|YBX3|YBX3	941	+	5.80168	1.2269058	-1.0	-1.0
chr4	119300360	119300490	ENSG00000164096.12|C4orf3|YBX3|YBX3	932	-	2.9978902	1.1652983	-1.0	-1.0
chr4	119298463	119298658	ENSG00000164096.12|C4orf3|YBX3|YBX3	907	-	2.79657	1.0312905	-1.0	-1.0
chr4	120059542	120059732	ENSG00000164109.13|MAD2L1|YBX3|YBX3	963	-	3.2116656	1.4330605	-1.0	-1.0
chr4	120059172	120059347	ENSG00000164109.13|MAD2L1|YBX3|YBX3	965	-	3.9309647	1.4515584	-1.0	-1.0
chr4	120059817	120060047	ENSG00000164109.13|MAD2L1|YBX3|YBX3	984	-	3.0681188	1.7932093	-1.0	-1.0
chr4	120065590	120065818	ENSG00000164109.13|MAD2L1|YBX3|YBX3	974	-	2.9042134	1.5883988	-1.0	-1.0
chr4	120060102	120060207	ENSG00000164109.13|MAD2L1|YBX3|YBX3	912	-	3.2080119	1.0555227	-1.0	-1.0
chr4	120060873	120061036	ENSG00000164109.13|MAD2L1|YBX3|YBX3	997	-	4.3065376	2.4872205	-1.0	-1.0
chr4	121681636	121681756	ENSG00000164111.14|ANXA5|YBX3|YBX3	949	-	5.8009634	1.2913768	-1.0	-1.0
chr4	121683363	121683468	ENSG00000164111.14|ANXA5|YBX3|YBX3	922	-	2.7504315	1.1064222	-1.0	-1.0
chr4	121671546	121671642	ENSG00000164111.14|ANXA5|YBX3|YBX3	907	-	2.4895182	1.029511	-1.0	-1.0
chr4	121696845	121696945	ENSG00000164111.14|ANXA5|YBX3|YBX3	905	-	5.5525193	1.0230539	-1.0	-1.0
chr4	121669586	121669724	ENSG00000164111.14|ANXA5|YBX3|YBX3	969	-	3.0252821	1.5094156	-1.0	-1.0
chr4	121669953	121670012	ENSG00000164111.14|ANXA5|YBX3|YBX3	998	-	4.0509176	2.6541233	-1.0	-1.0
chr4	121668224	121668479	ENSG00000164111.14|ANXA5|YBX3|YBX3	997	-	3.7765744	2.500604	-1.0	-1.0
chr4	121684676	121684771	ENSG00000164111.14|ANXA5|YBX3|YBX3	1000	-	5.4987717	3.4019432	-1.0	-1.0
chr4	121672532	121672626	ENSG00000164111.14|ANXA5|YBX3|YBX3	976	-	6.1172333	1.6173819	-1.0	-1.0
chr4	121696580	121696715	ENSG00000164111.14|ANXA5|YBX3|YBX3	973	-	4.2331204	1.5634015	-1.0	-1.0
chr4	121801797	121801902	ENSG00000123737.12|EXOSC9|YBX3|YBX3	916	+	5.6352625	1.0759751	-1.0	-1.0
chr4	121801316	121801490	ENSG00000123737.12|EXOSC9|YBX3|YBX3	985	+	5.151724	1.838288	-1.0	-1.0
chr4	121804588	121804759	ENSG00000123737.12|EXOSC9|YBX3|YBX3	976	+	3.4268448	1.6118398	-1.0	-1.0
chr4	121809966	121810099	ENSG00000123737.12|EXOSC9|YBX3|YBX3	962	+	2.8679821	1.4148121	-1.0	-1.0
chr4	121818048	121818177	ENSG00000145386.9|CCNA2|YBX3|YBX3	964	-	2.3207083	1.4431711	-1.0	-1.0
chr4	121816598	121816823	ENSG00000145386.9|CCNA2|YBX3|YBX3	998	-	4.607925	2.613097	-1.0	-1.0
chr4	121820978	121821091	ENSG00000145386.9|CCNA2|YBX3|YBX3	930	-	2.170642	1.1561497	-1.0	-1.0
chr4	121823415	121823880	ENSG00000145386.9|CCNA2|YBX3|YBX3	1000	-	3.6870797	5.6046853	-1.0	-1.0
chr4	121822402	121822646	ENSG00000145386.9|CCNA2|YBX3|YBX3	1000	-	3.4271114	3.7749963	-1.0	-1.0
chr4	121820541	121820731	ENSG00000145386.9|CCNA2|YBX3|YBX3	923	-	1.9699547	1.1110873	-1.0	-1.0
chr4	121861548	121861648	ENSG00000138686.9|BBS7|YBX3|YBX3	914	-	5.6088996	1.0665761	-1.0	-1.0
chr4	122307953	122308053	ENSG00000138688.15|KIAA1109|YBX3|YBX3	913	+	5.6100736	1.0582705	-1.0	-1.0
chr4	122347601	122347766	ENSG00000138688.15|KIAA1109|YBX3|YBX3	957	+	5.3129187	1.3640951	-1.0	-1.0
chr4	122263441	122263566	ENSG00000138688.15|KIAA1109|YBX3|YBX3	917	+	3.680791	1.0802703	-1.0	-1.0
chr4	122230085	122230205	ENSG00000138688.15|KIAA1109|YBX3|YBX3	922	+	5.6963053	1.1061817	-1.0	-1.0
chr4	122226722	122226897	ENSG00000138688.15|KIAA1109|YBX3|YBX3	972	+	5.4145365	1.5529513	-1.0	-1.0
chr4	122934201	122934366	ENSG00000145375.7|SPATA5|YBX3|YBX3	956	+	5.224656	1.3598872	-1.0	-1.0
chr4	123090583	123090698	ENSG00000145375.7|SPATA5|YBX3|YBX3	917	+	5.6353984	1.0804613	-1.0	-1.0
chr4	124670423	124670523	ENSG00000151458.11|ANKRD50|YBX3|YBX3	902	-	5.5521126	1.0070639	-1.0	-1.0
chr4	124669638	124669808	ENSG00000151458.11|ANKRD50|YBX3|YBX3	918	-	3.25359	1.0878518	-1.0	-1.0
chr4	124711044	124711179	ENSG00000151458.11|ANKRD50|YBX3|YBX3	962	-	5.6836486	1.418975	-1.0	-1.0
chr4	127795767	127795907	ENSG00000164070.11|HSPA4L|YBX3|YBX3	915	+	5.626088	1.0685372	-1.0	-1.0
chr4	127833482	127833662	ENSG00000164070.11|HSPA4L|YBX3|YBX3	962	+	4.010939	1.4172479	-1.0	-1.0
chr4	127835937	127836127	ENSG00000164070.11|HSPA4L|YBX3|YBX3	958	+	5.890277	1.3763974	-1.0	-1.0
chr4	127782319	127782657	ENSG00000164070.11|HSPA4L|YBX3|YBX3	979	+	3.3775642	1.6729084	-1.0	-1.0
chr4	127883261	127883421	ENSG00000142731.10|PLK4|YBX3|YBX3	957	+	5.733966	1.3635422	-1.0	-1.0
chr4	127885752	127886012	ENSG00000142731.10|PLK4|YBX3|YBX3	980	+	3.467399	1.7042452	-1.0	-1.0
chr4	127883431	127883553	ENSG00000142731.10|PLK4|YBX3|YBX3	916	+	2.6033556	1.0743014	-1.0	-1.0
chr4	127893733	127893881	ENSG00000142731.10|PLK4|YBX3|YBX3	995	+	4.8743024	2.271679	-1.0	-1.0
chr4	127889975	127890170	ENSG00000142731.10|PLK4|YBX3|YBX3	927	+	3.666343	1.1345656	-1.0	-1.0
chr4	127886512	127886637	ENSG00000142731.10|PLK4|YBX3|YBX3	923	+	2.620265	1.1132168	-1.0	-1.0
chr4	127893512	127893604	ENSG00000142731.10|PLK4|YBX3|YBX3	921	+	2.738475	1.1023884	-1.0	-1.0
chr4	128038141	128038286	ENSG00000164074.14|ABHD18|YBX3|YBX3	944	+	5.8168187	1.2522551	-1.0	-1.0
chr4	128009106	128009201	ENSG00000164074.14|ABHD18|YBX3|YBX3	922	+	5.664287	1.1058348	-1.0	-1.0
chr4	128077857	128077957	ENSG00000138709.17|LARP1B|YBX3|YBX3	930	+	3.7513275	1.1521876	-1.0	-1.0
chr4	128107998	128108103	ENSG00000138709.17|LARP1B|YBX3|YBX3	905	+	3.6144853	1.0234175	-1.0	-1.0
chr4	128270806	128270976	ENSG00000164040.16|PGRMC2|YBX3|YBX3	937	-	2.669794	1.1984622	-1.0	-1.0
chr4	128270441	128270561	ENSG00000164040.16|PGRMC2|YBX3|YBX3	919	-	5.6530647	1.0899646	-1.0	-1.0
chr4	128852131	128852268	ENSG00000077684.15|JADE1|YBX3|YBX3	974	+	5.8985605	1.582923	-1.0	-1.0
chr4	128863293	128863453	ENSG00000077684.15|JADE1|YBX3|YBX3	916	+	5.67964	1.0769837	-1.0	-1.0
chr4	128857352	128857452	ENSG00000077684.15|JADE1|YBX3|YBX3	901	+	2.6357315	1.005304	-1.0	-1.0
chr4	128861703	128861848	ENSG00000077684.15|JADE1|YBX3|YBX3	914	+	4.1477127	1.0646154	-1.0	-1.0
chr4	128848979	128849167	ENSG00000077684.15|JADE1|YBX3|YBX3	991	+	3.186197	2.0576289	-1.0	-1.0
chr4	128842952	128843038	ENSG00000077684.15|JADE1|YBX3|YBX3	995	+	3.8107975	2.2932947	-1.0	-1.0
chr4	128846374	128846519	ENSG00000077684.15|JADE1|YBX3|YBX3	955	+	4.0479674	1.3468761	-1.0	-1.0
chr4	129093229	129093454	ENSG00000151466.11|SCLT1|YBX3|YBX3	980	-	4.3907876	1.699441	-1.0	-1.0
chr4	129082305	129082373	ENSG00000151466.11|SCLT1|YBX3|YBX3	983	-	6.299325	1.7605863	-1.0	-1.0
chr4	129040012	129040172	ENSG00000151466.11|SCLT1|YBX3|YBX3	934	-	5.7491403	1.177192	-1.0	-1.0
chr4	134952298	134952498	ENSG00000241411.1|AC104619.1|YBX3|YBX3	995	-	5.242605	2.3385413	-1.0	-1.0
chr4	135045773	135046028	ENSG00000250144.1|AC104619.3|YBX3|YBX3	1000	+	6.8226132	5.5894127	-1.0	-1.0
chr4	135046503	135046698	ENSG00000250144.1|AC104619.3|YBX3|YBX3	975	+	4.805322	1.5954282	-1.0	-1.0
chr4	138182296	138182393	ENSG00000151012.13|SLC7A11|YBX3|YBX3	980	-	3.6937263	1.7011887	-1.0	-1.0
chr4	138164751	138164951	ENSG00000151012.13|SLC7A11|YBX3|YBX3	945	-	3.6866891	1.258833	-1.0	-1.0
chr4	138164406	138164646	ENSG00000151012.13|SLC7A11|YBX3|YBX3	950	-	3.6188366	1.3018639	-1.0	-1.0
chr4	138800917	138801117	ENSG00000250501.2|AC093766.1|YBX3|YBX3	991	+	6.6101546	2.0566719	-1.0	-1.0
chr4	139045828	139045939	ENSG00000151014.5|NOCT|YBX3|YBX3	934	+	5.7529497	1.182863	-1.0	-1.0
chr4	139044863	139045058	ENSG00000151014.5|NOCT|YBX3|YBX3	967	+	5.3250613	1.4789084	-1.0	-1.0
chr4	139045173	139045283	ENSG00000151014.5|NOCT|YBX3|YBX3	909	+	5.5887785	1.0415634	-1.0	-1.0
chr4	139137600	139137825	ENSG00000109381.19|ELF2|YBX3|YBX3	986	-	5.1022325	1.868485	-1.0	-1.0
chr4	139071865	139072080	ENSG00000109381.19|ELF2|YBX3|YBX3	959	-	3.416984	1.3872033	-1.0	-1.0
chr4	139084132	139084252	ENSG00000109381.19|ELF2|YBX3|YBX3	931	-	5.7669683	1.1604016	-1.0	-1.0
chr4	139114863	139115038	ENSG00000109381.19|ELF2|YBX3|YBX3	934	-	2.8002064	1.182234	-1.0	-1.0
chr4	139060323	139060648	ENSG00000109381.19|ELF2|YBX3|YBX3	963	-	4.9088273	1.4317516	-1.0	-1.0
chr4	139059234	139059554	ENSG00000109381.19|ELF2|YBX3|YBX3	967	-	4.3665943	1.4874916	-1.0	-1.0
chr4	139114929	139115039	ENSG00000179967.11|PPP1R14BP3|YBX3|YBX3	922	-	2.5535667	1.1061147	-1.0	-1.0
chr4	139289966	139290092	ENSG00000109390.11|NDUFC1|YBX3|YBX3	971	-	3.0503535	1.533332	-1.0	-1.0
chr4	139295731	139295866	ENSG00000109390.11|NDUFC1|YBX3|YBX3	967	-	2.4173486	1.4778845	-1.0	-1.0
chr4	139292529	139292609	ENSG00000109390.11|NDUFC1|YBX3|YBX3	982	-	3.2459137	1.7475832	-1.0	-1.0
chr4	139295042	139295146	ENSG00000109390.11|NDUFC1|YBX3|YBX3	995	-	3.0070357	2.3073614	-1.0	-1.0
chr4	139359742	139359867	ENSG00000164134.12|NAA15|YBX3|YBX3	938	+	2.8254163	1.2084932	-1.0	-1.0
chr4	139386132	139386252	ENSG00000164134.12|NAA15|YBX3|YBX3	978	+	2.9253633	1.6520096	-1.0	-1.0
chr4	139357385	139357550	ENSG00000164134.12|NAA15|YBX3|YBX3	953	+	3.010025	1.3293471	-1.0	-1.0
chr4	139384831	139384978	ENSG00000164134.12|NAA15|YBX3|YBX3	943	+	3.0067146	1.2445333	-1.0	-1.0
chr4	139340946	139341071	ENSG00000164134.12|NAA15|YBX3|YBX3	912	+	2.558658	1.0537547	-1.0	-1.0
chr4	139388698	139389158	ENSG00000164134.12|NAA15|YBX3|YBX3	987	+	3.3616645	1.8776414	-1.0	-1.0
chr4	139344185	139344339	ENSG00000164134.12|NAA15|YBX3|YBX3	976	+	3.3197734	1.6110537	-1.0	-1.0
chr4	139351504	139351613	ENSG00000164134.12|NAA15|YBX3|YBX3	958	+	2.90137	1.3785336	-1.0	-1.0
chr4	139376364	139376473	ENSG00000164134.12|NAA15|YBX3|YBX3	971	+	2.717853	1.535378	-1.0	-1.0
chr4	139390478	139390633	ENSG00000164134.12|NAA15|YBX3|YBX3	915	+	3.8640985	1.0695219	-1.0	-1.0
chr4	139361728	139361928	ENSG00000164134.12|NAA15|YBX3|YBX3	928	+	2.2933733	1.1419358	-1.0	-1.0
chr4	139473195	139473320	ENSG00000172007.5|RAB33B|YBX3|YBX3	912	+	3.6762996	1.0555332	-1.0	-1.0
chr4	139665887	139666072	ENSG00000085871.8|MGST2|YBX3|YBX3	974	+	3.5349224	1.5784221	-1.0	-1.0
chr4	140380971	140381176	ENSG00000153130.17|SCOC|YBX3|YBX3	956	+	3.1761866	1.3577778	-1.0	-1.0
chr4	140379120	140379192	ENSG00000153130.17|SCOC|YBX3|YBX3	918	+	3.051607	1.0869914	-1.0	-1.0
chr4	140381891	140382051	ENSG00000153130.17|SCOC|YBX3|YBX3	938	+	3.4070623	1.2090642	-1.0	-1.0
chr4	140379568	140379652	ENSG00000153130.17|SCOC|YBX3|YBX3	997	+	5.005236	2.5148706	-1.0	-1.0
chr4	140552404	140552599	ENSG00000179387.9|ELMOD2|YBX3|YBX3	991	+	4.7056985	2.0701542	-1.0	-1.0
chr4	141230165	141230265	ENSG00000109445.10|ZNF330|YBX3|YBX3	904	+	5.553334	1.0181273	-1.0	-1.0
chr4	141232539	141232642	ENSG00000109445.10|ZNF330|YBX3|YBX3	915	+	3.6932168	1.0709426	-1.0	-1.0
chr4	141231438	141231485	ENSG00000109445.10|ZNF330|YBX3|YBX3	922	+	5.664287	1.1053485	-1.0	-1.0
chr4	141222365	141222555	ENSG00000109445.10|ZNF330|YBX3|YBX3	979	+	3.7046626	1.6820115	-1.0	-1.0
chr4	143203452	143203557	ENSG00000170185.9|USP38|YBX3|YBX3	903	+	3.6778681	1.0139487	-1.0	-1.0
chr4	143214455	143214705	ENSG00000170185.9|USP38|YBX3|YBX3	999	+	6.934694	2.9355636	-1.0	-1.0
chr4	143209563	143209657	ENSG00000170185.9|USP38|YBX3|YBX3	966	+	5.9527025	1.4714018	-1.0	-1.0
chr4	143206067	143206222	ENSG00000170185.9|USP38|YBX3|YBX3	910	+	5.5910244	1.0466022	-1.0	-1.0
chr4	143185591	143185816	ENSG00000170185.9|USP38|YBX3|YBX3	974	+	3.4780705	1.5770165	-1.0	-1.0
chr4	143185951	143186111	ENSG00000170185.9|USP38|YBX3|YBX3	970	+	5.4869533	1.5296898	-1.0	-1.0
chr4	143433490	143433645	ENSG00000109458.8|GAB1|YBX3|YBX3	971	+	6.074169	1.5375159	-1.0	-1.0
chr4	143438083	143438228	ENSG00000109458.8|GAB1|YBX3|YBX3	942	+	5.12585	1.2394882	-1.0	-1.0
chr4	143530457	143530526	ENSG00000153147.5|SMARCA5|YBX3|YBX3	942	+	2.9037619	1.2335511	-1.0	-1.0
chr4	143544736	143544847	ENSG00000153147.5|SMARCA5|YBX3|YBX3	993	+	3.4520233	2.1323059	-1.0	-1.0
chr4	143524366	143524467	ENSG00000153147.5|SMARCA5|YBX3|YBX3	982	+	3.2775793	1.7356212	-1.0	-1.0
chr4	143528582	143528714	ENSG00000153147.5|SMARCA5|YBX3|YBX3	996	+	4.2760177	2.3925056	-1.0	-1.0
chr4	143513547	143514077	ENSG00000153147.5|SMARCA5|YBX3|YBX3	985	+	3.4854505	1.8332068	-1.0	-1.0
chr4	143526280	143526430	ENSG00000153147.5|SMARCA5|YBX3|YBX3	976	+	3.9806712	1.6159672	-1.0	-1.0
chr4	143536476	143536678	ENSG00000153147.5|SMARCA5|YBX3|YBX3	976	+	2.6619616	1.6214492	-1.0	-1.0
chr4	143521428	143521595	ENSG00000153147.5|SMARCA5|YBX3|YBX3	991	+	3.1254494	2.0390475	-1.0	-1.0
chr4	143871201	143871426	ENSG00000197465.13|GYPE|YBX3|YBX3	950	-	2.8660026	1.30449	-1.0	-1.0
chr4	143880410	143880509	ENSG00000197465.13|GYPE|YBX3|YBX3	922	-	2.7630568	1.1084251	-1.0	-1.0
chr4	143871796	143871936	ENSG00000197465.13|GYPE|YBX3|YBX3	914	-	2.1191728	1.0647783	-1.0	-1.0
chr4	143999325	143999449	ENSG00000250361.7|GYPB|YBX3|YBX3	945	-	3.1691163	1.2615386	-1.0	-1.0
chr4	144001184	144001283	ENSG00000250361.7|GYPB|YBX3|YBX3	936	-	2.3468244	1.193396	-1.0	-1.0
chr4	144110787	144110947	ENSG00000170180.20|GYPA|YBX3|YBX3	933	-	2.8964677	1.1717396	-1.0	-1.0
chr4	144111272	144111410	ENSG00000170180.20|GYPA|YBX3|YBX3	961	-	2.6324	1.4125695	-1.0	-1.0
chr4	144110222	144110712	ENSG00000170180.20|GYPA|YBX3|YBX3	976	-	3.200738	1.6268362	-1.0	-1.0
chr4	144109442	144109817	ENSG00000170180.20|GYPA|YBX3|YBX3	973	-	3.9452329	1.5731215	-1.0	-1.0
chr4	145110102	145110207	ENSG00000164163.10|ABCE1|YBX3|YBX3	942	+	3.1372852	1.2395749	-1.0	-1.0
chr4	145108014	145108112	ENSG00000164163.10|ABCE1|YBX3|YBX3	1000	+	3.800565	3.7453284	-1.0	-1.0
chr4	145098246	145098376	ENSG00000164163.10|ABCE1|YBX3|YBX3	914	+	3.0734978	1.0670822	-1.0	-1.0
chr4	145127965	145128105	ENSG00000164163.10|ABCE1|YBX3|YBX3	912	+	4.6159115	1.0534313	-1.0	-1.0
chr4	145105604	145105690	ENSG00000164163.10|ABCE1|YBX3|YBX3	947	+	2.9250834	1.2778914	-1.0	-1.0
chr4	145122969	145123131	ENSG00000164163.10|ABCE1|YBX3|YBX3	996	+	3.878788	2.445248	-1.0	-1.0
chr4	145127610	145127755	ENSG00000164163.10|ABCE1|YBX3|YBX3	915	+	3.3900824	1.0700791	-1.0	-1.0
chr4	145104385	145104510	ENSG00000164163.10|ABCE1|YBX3|YBX3	1000	+	4.5793266	3.6791685	-1.0	-1.0
chr4	145112238	145112328	ENSG00000164163.10|ABCE1|YBX3|YBX3	972	+	3.2919025	1.5603577	-1.0	-1.0
chr4	145123214	145123389	ENSG00000164163.10|ABCE1|YBX3|YBX3	977	+	4.3464227	1.6294088	-1.0	-1.0
chr4	145137963	145138088	ENSG00000164164.15|OTUD4|YBX3|YBX3	917	-	5.625365	1.0791754	-1.0	-1.0
chr4	145146248	145146358	ENSG00000164164.15|OTUD4|YBX3|YBX3	904	-	5.553334	1.0177026	-1.0	-1.0
chr4	146182911	146183106	ENSG00000164167.10|LSM6|YBX3|YBX3	973	+	3.7522395	1.5617757	-1.0	-1.0
chr4	146255994	146256154	ENSG00000120519.14|SLC10A7|YBX3|YBX3	945	-	5.8303885	1.2626512	-1.0	-1.0
chr4	147617832	147618027	ENSG00000164168.7|TMEM184C|YBX3|YBX3	918	+	3.4360604	1.08371	-1.0	-1.0
chr4	147624868	147625009	ENSG00000164168.7|TMEM184C|YBX3|YBX3	964	+	4.622604	1.4472907	-1.0	-1.0
chr4	150349991	150350159	ENSG00000198589.10|LRBA|YBX3|YBX3	991	-	6.5150647	2.0318334	-1.0	-1.0
chr4	150471643	150471739	ENSG00000198589.10|LRBA|YBX3|YBX3	935	-	3.8242059	1.1872679	-1.0	-1.0
chr4	150282449	150282634	ENSG00000198589.10|LRBA|YBX3|YBX3	940	-	3.606611	1.2211648	-1.0	-1.0
chr4	150302689	150302792	ENSG00000198589.10|LRBA|YBX3|YBX3	952	-	5.8874116	1.3159462	-1.0	-1.0
chr4	150817123	150817257	ENSG00000198589.10|LRBA|YBX3|YBX3	929	-	2.8005571	1.150085	-1.0	-1.0
chr4	150490917	150491035	ENSG00000198589.10|LRBA|YBX3|YBX3	997	-	4.6363335	2.5250258	-1.0	-1.0
chr4	150848817	150848922	ENSG00000198589.10|LRBA|YBX3|YBX3	928	-	3.1242952	1.1419201	-1.0	-1.0
chr4	150900048	150900217	ENSG00000198589.10|LRBA|YBX3|YBX3	998	-	4.1429143	2.7135234	-1.0	-1.0
chr4	150828474	150828589	ENSG00000198589.10|LRBA|YBX3|YBX3	914	-	3.4378674	1.063625	-1.0	-1.0
chr4	150467672	150467785	ENSG00000198589.10|LRBA|YBX3|YBX3	964	-	3.757153	1.4431425	-1.0	-1.0
chr4	150599026	150599126	ENSG00000198589.10|LRBA|YBX3|YBX3	903	-	3.5937924	1.0135654	-1.0	-1.0
chr4	150921197	150921293	ENSG00000198589.10|LRBA|YBX3|YBX3	939	-	3.194202	1.2143532	-1.0	-1.0
chr4	150487731	150487834	ENSG00000198589.10|LRBA|YBX3|YBX3	956	-	3.0211244	1.3526337	-1.0	-1.0
chr4	150310228	150310433	ENSG00000198589.10|LRBA|YBX3|YBX3	997	-	5.0239563	2.458251	-1.0	-1.0
chr4	150851884	150852024	ENSG00000198589.10|LRBA|YBX3|YBX3	932	-	2.7324784	1.1700971	-1.0	-1.0
chr4	150277852	150278004	ENSG00000198589.10|LRBA|YBX3|YBX3	938	-	5.74218	1.2062526	-1.0	-1.0
chr4	150590712	150590859	ENSG00000198589.10|LRBA|YBX3|YBX3	941	-	2.7806995	1.2274684	-1.0	-1.0
chr4	150893051	150893149	ENSG00000198589.10|LRBA|YBX3|YBX3	995	-	3.800453	2.2613993	-1.0	-1.0
chr4	150916616	150916738	ENSG00000198589.10|LRBA|YBX3|YBX3	950	-	3.3209207	1.3017719	-1.0	-1.0
chr4	150265600	150265812	ENSG00000198589.10|LRBA|YBX3|YBX3	995	-	4.2339435	2.2644734	-1.0	-1.0
chr4	150831826	150831931	ENSG00000198589.10|LRBA|YBX3|YBX3	909	-	3.6358523	1.0421834	-1.0	-1.0
chr4	150849421	150849575	ENSG00000198589.10|LRBA|YBX3|YBX3	997	-	3.4697435	2.560558	-1.0	-1.0
chr4	150264770	150264870	ENSG00000198589.10|LRBA|YBX3|YBX3	901	-	5.5541573	1.0034196	-1.0	-1.0
chr4	150315512	150315634	ENSG00000198589.10|LRBA|YBX3|YBX3	982	-	3.545567	1.7356691	-1.0	-1.0
chr4	150844657	150844779	ENSG00000198589.10|LRBA|YBX3|YBX3	976	-	3.2119367	1.6169872	-1.0	-1.0
chr4	150914239	150914341	ENSG00000198589.10|LRBA|YBX3|YBX3	902	-	2.9582148	1.0069644	-1.0	-1.0
chr4	150321190	150321365	ENSG00000198589.10|LRBA|YBX3|YBX3	931	-	2.7002664	1.1617806	-1.0	-1.0
chr4	150415437	150415590	ENSG00000198589.10|LRBA|YBX3|YBX3	979	-	3.7391768	1.6750636	-1.0	-1.0
chr4	150285932	150286034	ENSG00000198589.10|LRBA|YBX3|YBX3	985	-	3.7971478	1.8320304	-1.0	-1.0
chr4	150872662	150872755	ENSG00000198589.10|LRBA|YBX3|YBX3	993	-	4.065231	2.1519678	-1.0	-1.0
chr4	150908353	150908467	ENSG00000198589.10|LRBA|YBX3|YBX3	967	-	5.0794888	1.4768016	-1.0	-1.0
chr4	150264975	150265170	ENSG00000198589.10|LRBA|YBX3|YBX3	988	-	5.079603	1.9205616	-1.0	-1.0
chr4	150852039	150852234	ENSG00000198589.10|LRBA|YBX3|YBX3	985	-	3.6311965	1.8170781	-1.0	-1.0
chr4	150916400	150916527	ENSG00000198589.10|LRBA|YBX3|YBX3	981	-	3.7925215	1.7211875	-1.0	-1.0
chr4	151102880	151103155	ENSG00000145425.9|RPS3A|YBX3|YBX3	998	+	2.8948853	2.8162308	-1.0	-1.0
chr4	151100974	151101074	ENSG00000145425.9|RPS3A|YBX3|YBX3	910	+	3.635168	1.0453436	-1.0	-1.0
chr4	151100426	151100588	ENSG00000145425.9|RPS3A|YBX3|YBX3	997	+	2.8253276	2.5610993	-1.0	-1.0
chr4	151099572	151099787	ENSG00000145425.9|RPS3A|YBX3|YBX3	1000	+	3.4373085	10.060953	-1.0	-1.0
chr4	151104155	151104286	ENSG00000145425.9|RPS3A|YBX3|YBX3	1000	+	3.03153	6.395724	-1.0	-1.0
chr4	151104471	151104646	ENSG00000145425.9|RPS3A|YBX3|YBX3	977	+	4.386727	1.6321075	-1.0	-1.0
chr4	151670918	151671118	ENSG00000059691.11|GATB|YBX3|YBX3	962	-	3.7824192	1.4256572	-1.0	-1.0
chr4	152330756	152330861	ENSG00000109670.13|FBXW7|YBX3|YBX3	914	-	5.6094856	1.0646806	-1.0	-1.0
chr4	152411284	152411519	ENSG00000109670.13|FBXW7|YBX3|YBX3	985	-	6.3985	1.8342657	-1.0	-1.0
chr4	152411699	152411859	ENSG00000109670.13|FBXW7|YBX3|YBX3	916	-	5.640316	1.0773054	-1.0	-1.0
chr4	153266908	153267010	ENSG00000201786.1|Y_RNA|YBX3|YBX3	997	-	5.1259604	2.4572022	-1.0	-1.0
chr4	153394261	153394336	ENSG00000121211.7|MND1|YBX3|YBX3	970	+	4.321261	1.5165222	-1.0	-1.0
chr4	153358483	153358622	ENSG00000121211.7|MND1|YBX3|YBX3	981	+	4.296971	1.7266277	-1.0	-1.0
chr4	153586208	153586313	ENSG00000121210.15|TMEM131L|YBX3|YBX3	962	+	5.909406	1.4230597	-1.0	-1.0
chr4	153635431	153635566	ENSG00000121210.15|TMEM131L|YBX3|YBX3	953	+	5.8467555	1.3261406	-1.0	-1.0
chr4	153593798	153593871	ENSG00000121210.15|TMEM131L|YBX3|YBX3	980	+	6.1945095	1.690231	-1.0	-1.0
chr4	153636380	153636480	ENSG00000121210.15|TMEM131L|YBX3|YBX3	905	+	5.5521126	1.023446	-1.0	-1.0
chr4	154546962	154547064	ENSG00000171566.11|PLRG1|YBX3|YBX3	921	-	5.6876283	1.1007535	-1.0	-1.0
chr4	154540804	154540934	ENSG00000171566.11|PLRG1|YBX3|YBX3	918	-	5.6682563	1.0873455	-1.0	-1.0
chr4	154537285	154537395	ENSG00000171566.11|PLRG1|YBX3|YBX3	920	-	5.660871	1.0991328	-1.0	-1.0
chr4	158211453	158211623	ENSG00000164124.10|TMEM144|YBX3|YBX3	929	+	3.2525911	1.1483701	-1.0	-1.0
chr4	158666863	158667123	ENSG00000205208.4|C4orf46|YBX3|YBX3	976	-	4.5480623	1.6119353	-1.0	-1.0
chr4	158669113	158669293	ENSG00000205208.4|C4orf46|YBX3|YBX3	955	-	5.666535	1.3500564	-1.0	-1.0
chr4	158709223	158709408	ENSG00000171497.4|PPID|YBX3|YBX3	972	-	3.3936763	1.545956	-1.0	-1.0
chr4	158723203	158723396	ENSG00000171497.4|PPID|YBX3|YBX3	999	-	4.350464	3.2788525	-1.0	-1.0
chr4	158717036	158717200	ENSG00000171497.4|PPID|YBX3|YBX3	983	-	3.6561728	1.7795336	-1.0	-1.0
chr4	158861606	158861771	ENSG00000052795.12|FNIP2|YBX3|YBX3	979	+	4.7980804	1.6683991	-1.0	-1.0
chr4	158829078	158829225	ENSG00000052795.12|FNIP2|YBX3|YBX3	967	+	6.063369	1.4845283	-1.0	-1.0
chr4	158851320	158851445	ENSG00000052795.12|FNIP2|YBX3|YBX3	942	+	5.8067617	1.2374991	-1.0	-1.0
chr4	159341663	159341803	ENSG00000109756.8|RAPGEF2|YBX3|YBX3	964	+	5.7471366	1.4441051	-1.0	-1.0
chr4	159338310	159338450	ENSG00000109756.8|RAPGEF2|YBX3|YBX3	972	+	6.040197	1.545685	-1.0	-1.0
chr4	159359288	159359388	ENSG00000109756.8|RAPGEF2|YBX3|YBX3	909	+	5.6108656	1.0406505	-1.0	-1.0
chr4	159339248	159339348	ENSG00000109756.8|RAPGEF2|YBX3|YBX3	910	+	5.607329	1.0480338	-1.0	-1.0
chr4	159355877	159356067	ENSG00000109756.8|RAPGEF2|YBX3|YBX3	951	+	5.148282	1.3110979	-1.0	-1.0
chr4	163127380	163127555	ENSG00000145414.8|NAF1|YBX3|YBX3	977	-	5.8970013	1.6293472	-1.0	-1.0
chr4	163127115	163127240	ENSG00000145414.8|NAF1|YBX3|YBX3	927	-	4.042312	1.1370782	-1.0	-1.0
chr4	163125720	163125955	ENSG00000145414.8|NAF1|YBX3|YBX3	962	-	3.8522859	1.4200691	-1.0	-1.0
chr4	163126085	163126325	ENSG00000145414.8|NAF1|YBX3|YBX3	999	-	6.8870964	2.9138205	-1.0	-1.0
chr4	163166767	163166921	ENSG00000145414.8|NAF1|YBX3|YBX3	968	-	3.3218467	1.492594	-1.0	-1.0
chr4	165100687	165100877	ENSG00000170088.13|TMEM192|YBX3|YBX3	913	-	5.6186585	1.0582969	-1.0	-1.0
chr4	165333339	165333625	ENSG00000052802.12|MSMO1|YBX3|YBX3	989	+	3.2820926	1.9673618	-1.0	-1.0
chr4	165341750	165342290	ENSG00000052802.12|MSMO1|YBX3|YBX3	993	+	3.0374117	2.125499	-1.0	-1.0
chr4	165327622	165327842	ENSG00000052802.12|MSMO1|YBX3|YBX3	1000	+	3.9221942	4.33635	-1.0	-1.0
chr4	165338661	165338778	ENSG00000052802.12|MSMO1|YBX3|YBX3	969	+	2.6757746	1.5068134	-1.0	-1.0
chr4	169635912	169636022	ENSG00000109572.13|CLCN3|YBX3|YBX3	947	+	3.875762	1.2775549	-1.0	-1.0
chr4	169722296	169722406	ENSG00000109572.13|CLCN3|YBX3|YBX3	935	+	4.407763	1.188151	-1.0	-1.0
chr4	169697438	169697538	ENSG00000109572.13|CLCN3|YBX3|YBX3	900	+	2.1343622	1.0000386	-1.0	-1.0
chr4	169713078	169713295	ENSG00000109572.13|CLCN3|YBX3|YBX3	937	+	3.1594632	1.1973612	-1.0	-1.0
chr4	169706992	169707266	ENSG00000109572.13|CLCN3|YBX3|YBX3	940	+	2.9403605	1.2230273	-1.0	-1.0
chr4	169697563	169697734	ENSG00000109572.13|CLCN3|YBX3|YBX3	935	+	3.10209	1.18557	-1.0	-1.0
chr4	169719906	169720196	ENSG00000109572.13|CLCN3|YBX3|YBX3	929	+	3.1681495	1.150691	-1.0	-1.0
chr4	169690529	169690652	ENSG00000109572.13|CLCN3|YBX3|YBX3	970	+	2.884842	1.526838	-1.0	-1.0
chr4	169689042	169689192	ENSG00000109572.13|CLCN3|YBX3|YBX3	947	+	3.2764962	1.2787975	-1.0	-1.0
chr4	169720591	169720901	ENSG00000109572.13|CLCN3|YBX3|YBX3	913	+	3.2125409	1.0625322	-1.0	-1.0
chr4	169692113	169692273	ENSG00000109572.13|CLCN3|YBX3|YBX3	956	+	2.8721795	1.3540796	-1.0	-1.0
chr4	169720281	169720476	ENSG00000109572.13|CLCN3|YBX3|YBX3	939	+	2.9668264	1.2115018	-1.0	-1.0
chr4	169729594	169729694	ENSG00000056050.6|HPF1|YBX3|YBX3	901	-	3.5935018	1.0052346	-1.0	-1.0
chr4	169753675	169753825	ENSG00000056050.6|HPF1|YBX3|YBX3	983	-	3.2024329	1.7794474	-1.0	-1.0
chr4	173166644	173166749	ENSG00000245213.6|AC105285.1|YBX3|YBX3	907	-	3.6149106	1.0296273	-1.0	-1.0
chr4	173322819	173322989	ENSG00000109586.11|GALNT7|YBX3|YBX3	921	+	3.8566854	1.1020762	-1.0	-1.0
chr4	173322034	173322584	ENSG00000109586.11|GALNT7|YBX3|YBX3	975	+	4.7090664	1.6097368	-1.0	-1.0
chr4	173322634	173322734	ENSG00000109586.11|GALNT7|YBX3|YBX3	906	+	5.6112666	1.0274881	-1.0	-1.0
chr4	173248099	173248294	ENSG00000109586.11|GALNT7|YBX3|YBX3	969	+	3.4528248	1.5108304	-1.0	-1.0
chr4	173248324	173248440	ENSG00000109586.11|GALNT7|YBX3|YBX3	911	+	5.596881	1.0512531	-1.0	-1.0
chr4	173313957	173314102	ENSG00000109586.11|GALNT7|YBX3|YBX3	938	+	4.581917	1.2086222	-1.0	-1.0
chr4	173333499	173333672	ENSG00000164104.11|HMGB2|YBX3|YBX3	1000	-	3.0062375	5.5808043	-1.0	-1.0
chr4	173334223	173334438	ENSG00000164104.11|HMGB2|YBX3|YBX3	966	-	1.8494521	1.474788	-1.0	-1.0
chr4	173332804	173333209	ENSG00000164104.11|HMGB2|YBX3|YBX3	1000	-	3.2632842	4.630243	-1.0	-1.0
chr4	173371087	173371252	ENSG00000164105.3|SAP30|YBX3|YBX3	923	+	3.6025572	1.1127801	-1.0	-1.0
chr4	173373938	173374037	ENSG00000164105.3|SAP30|YBX3|YBX3	934	+	5.7662673	1.1828091	-1.0	-1.0
chr4	173377229	173377339	ENSG00000164105.3|SAP30|YBX3|YBX3	907	+	3.6230683	1.0298063	-1.0	-1.0
chr4	173370942	173371062	ENSG00000164105.3|SAP30|YBX3|YBX3	913	+	3.1340773	1.0628815	-1.0	-1.0
chr4	174262773	174262973	ENSG00000164117.13|FBXO8|YBX3|YBX3	931	-	3.5926547	1.1629173	-1.0	-1.0
chr4	174239043	174239158	ENSG00000164117.13|FBXO8|YBX3|YBX3	933	-	5.7394366	1.1725636	-1.0	-1.0
chr4	174308713	174308843	ENSG00000164118.12|CEP44|YBX3|YBX3	902	+	5.550782	1.0075358	-1.0	-1.0
chr4	174316165	174316315	ENSG00000164118.12|CEP44|YBX3|YBX3	908	+	2.5439308	1.0384824	-1.0	-1.0
chr4	176320033	176320258	ENSG00000129128.12|SPCS3|YBX3|YBX3	994	+	2.7970886	2.2007458	-1.0	-1.0
chr4	176330087	176330382	ENSG00000129128.12|SPCS3|YBX3|YBX3	922	+	2.4203935	1.1074275	-1.0	-1.0
chr4	176332067	176332237	ENSG00000129128.12|SPCS3|YBX3|YBX3	945	+	2.3600335	1.2557138	-1.0	-1.0
chr4	176324180	176324257	ENSG00000129128.12|SPCS3|YBX3|YBX3	943	+	2.238098	1.2421958	-1.0	-1.0
chr4	176327095	176327255	ENSG00000129128.12|SPCS3|YBX3|YBX3	917	+	2.297427	1.079043	-1.0	-1.0
chr4	176329062	176329952	ENSG00000129128.12|SPCS3|YBX3|YBX3	999	+	3.208537	3.0274944	-1.0	-1.0
chr4	176328482	176328672	ENSG00000129128.12|SPCS3|YBX3|YBX3	970	+	2.9502556	1.525107	-1.0	-1.0
chr4	176328197	176328342	ENSG00000129128.12|SPCS3|YBX3|YBX3	968	+	2.4634998	1.4906933	-1.0	-1.0
chr4	182893030	182893127	ENSG00000129187.14|DCTD|YBX3|YBX3	999	-	4.595392	2.956876	-1.0	-1.0
chr4	182914922	182915047	ENSG00000129187.14|DCTD|YBX3|YBX3	916	-	2.5521507	1.0777295	-1.0	-1.0
chr4	182890259	182890439	ENSG00000129187.14|DCTD|YBX3|YBX3	929	-	2.970025	1.148049	-1.0	-1.0
chr4	182915460	182915570	ENSG00000129187.14|DCTD|YBX3|YBX3	989	-	4.564563	1.9456884	-1.0	-1.0
chr4	182890564	182890839	ENSG00000129187.14|DCTD|YBX3|YBX3	938	-	2.8085854	1.2106053	-1.0	-1.0
chr4	182894488	182894605	ENSG00000129187.14|DCTD|YBX3|YBX3	993	-	3.3600004	2.1467428	-1.0	-1.0
chr4	182890899	182891477	ENSG00000129187.14|DCTD|YBX3|YBX3	997	-	4.2421217	2.55733	-1.0	-1.0
chr4	183316052	183316247	ENSG00000151718.15|WWC2|YBX3|YBX3	967	+	4.770876	1.4864228	-1.0	-1.0
chr4	183269040	183269155	ENSG00000151718.15|WWC2|YBX3|YBX3	910	+	3.6258051	1.0434219	-1.0	-1.0
chr4	183260909	183261009	ENSG00000151718.15|WWC2|YBX3|YBX3	930	+	2.8116646	1.1526375	-1.0	-1.0
chr4	183099482	183099582	ENSG00000151718.15|WWC2|YBX3|YBX3	906	+	3.5957928	1.025315	-1.0	-1.0
chr4	183193598	183193703	ENSG00000151718.15|WWC2|YBX3|YBX3	926	+	5.6900434	1.1319306	-1.0	-1.0
chr4	183446587	183446832	ENSG00000168564.5|CDKN2AIP|YBX3|YBX3	967	+	4.8260217	1.4824713	-1.0	-1.0
chr4	183444640	183444755	ENSG00000168564.5|CDKN2AIP|YBX3|YBX3	911	+	3.041558	1.0514878	-1.0	-1.0
chr4	183640939	183641184	ENSG00000182552.14|RWDD4|YBX3|YBX3	999	-	5.3092904	3.2012734	-1.0	-1.0
chr4	183697678	183697835	ENSG00000168538.15|TRAPPC11|YBX3|YBX3	986	+	4.065868	1.8420957	-1.0	-1.0
chr4	183680119	183680267	ENSG00000168538.15|TRAPPC11|YBX3|YBX3	948	+	3.1044137	1.2873554	-1.0	-1.0
chr4	183693916	183694026	ENSG00000168538.15|TRAPPC11|YBX3|YBX3	905	+	2.9789703	1.0243765	-1.0	-1.0
chr4	183704978	183705070	ENSG00000168538.15|TRAPPC11|YBX3|YBX3	991	+	3.9900482	2.034269	-1.0	-1.0
chr4	183684745	183684841	ENSG00000168538.15|TRAPPC11|YBX3|YBX3	936	+	5.767313	1.1944301	-1.0	-1.0
chr4	183663846	183664066	ENSG00000168538.15|TRAPPC11|YBX3|YBX3	998	+	5.969566	2.625784	-1.0	-1.0
chr4	183712709	183712854	ENSG00000168538.15|TRAPPC11|YBX3|YBX3	911	+	5.591946	1.0515554	-1.0	-1.0
chr4	183701617	183701808	ENSG00000168538.15|TRAPPC11|YBX3|YBX3	958	+	4.2130785	1.380477	-1.0	-1.0
chr4	183706786	183706926	ENSG00000168538.15|TRAPPC11|YBX3|YBX3	965	+	3.6515245	1.4502877	-1.0	-1.0
chr4	183686617	183686748	ENSG00000168538.15|TRAPPC11|YBX3|YBX3	944	+	3.893373	1.2533948	-1.0	-1.0
chr4	183708406	183708574	ENSG00000168538.15|TRAPPC11|YBX3|YBX3	994	+	5.0437546	2.226335	-1.0	-1.0
chr4	184398914	184399044	ENSG00000168310.10|IRF2|YBX3|YBX3	952	-	5.858741	1.3150104	-1.0	-1.0
chr4	184635298	184635413	ENSG00000164305.18|CASP3|YBX3|YBX3	970	-	6.023273	1.5194434	-1.0	-1.0
chr4	184628500	184628625	ENSG00000164305.18|CASP3|YBX3|YBX3	941	-	4.455213	1.2278835	-1.0	-1.0
chr4	184702333	184702481	ENSG00000151725.11|CENPU|YBX3|YBX3	909	-	3.1204062	1.0421337	-1.0	-1.0
chr4	184716396	184716586	ENSG00000151725.11|CENPU|YBX3|YBX3	930	-	2.755545	1.1520866	-1.0	-1.0
chr4	184695057	184695157	ENSG00000151725.11|CENPU|YBX3|YBX3	909	-	3.6365547	1.0403976	-1.0	-1.0
chr4	184695222	184695401	ENSG00000151725.11|CENPU|YBX3|YBX3	993	-	3.6460483	2.1559253	-1.0	-1.0
chr4	184728927	184729027	ENSG00000151725.11|CENPU|YBX3|YBX3	901	-	3.5935018	1.0052346	-1.0	-1.0
chr4	184776883	184776983	ENSG00000151726.13|ACSL1|YBX3|YBX3	934	-	3.1666327	1.1788484	-1.0	-1.0
chr4	184757124	184757249	ENSG00000151726.13|ACSL1|YBX3|YBX3	967	-	5.056314	1.4851711	-1.0	-1.0
chr4	184756224	184756474	ENSG00000151726.13|ACSL1|YBX3|YBX3	953	-	5.8594785	1.328442	-1.0	-1.0
chr4	185145724	185145889	ENSG00000151729.10|SLC25A4|YBX3|YBX3	919	+	3.183586	1.0894457	-1.0	-1.0
chr4	185145118	185145250	ENSG00000151729.10|SLC25A4|YBX3|YBX3	947	+	3.0983782	1.2753966	-1.0	-1.0
chr4	185144798	185144983	ENSG00000151729.10|SLC25A4|YBX3|YBX3	969	+	5.27019	1.5055504	-1.0	-1.0
chr4	185143295	185143415	ENSG00000151729.10|SLC25A4|YBX3|YBX3	933	+	3.8551505	1.1749363	-1.0	-1.0
chr4	185175785	185175995	ENSG00000164323.12|CFAP97|YBX3|YBX3	960	-	4.036515	1.3984504	-1.0	-1.0
chr4	185161094	185161244	ENSG00000164323.12|CFAP97|YBX3|YBX3	943	-	5.859996	1.2405462	-1.0	-1.0
chr4	185162784	185162925	ENSG00000164323.12|CFAP97|YBX3|YBX3	983	-	4.4114275	1.7821105	-1.0	-1.0
chr4	185160219	185160324	ENSG00000164323.12|CFAP97|YBX3|YBX3	914	-	3.65624	1.0630534	-1.0	-1.0
chr4	185162494	185162704	ENSG00000164323.12|CFAP97|YBX3|YBX3	976	-	5.9786572	1.6196371	-1.0	-1.0
chr4	185190142	185190247	ENSG00000164323.12|CFAP97|YBX3|YBX3	933	-	5.7403307	1.173028	-1.0	-1.0
chr4	185164028	185164179	ENSG00000164323.12|CFAP97|YBX3|YBX3	999	-	4.058917	3.0116396	-1.0	-1.0
chr4	185190477	185190987	ENSG00000164323.12|CFAP97|YBX3|YBX3	994	-	4.5464244	2.2279491	-1.0	-1.0
chr4	185266968	185267113	ENSG00000109762.15|SNX25|YBX3|YBX3	946	+	3.7690015	1.2682527	-1.0	-1.0
chr4	185264482	185264602	ENSG00000109762.15|SNX25|YBX3|YBX3	907	+	3.6209126	1.0330334	-1.0	-1.0
chr4	185396808	185396950	ENSG00000186352.8|ANKRD37|YBX3|YBX3	954	+	3.0291612	1.335361	-1.0	-1.0
chr4	185399984	185400274	ENSG00000186352.8|ANKRD37|YBX3|YBX3	963	+	5.014089	1.4321758	-1.0	-1.0
chr4	185405779	185405884	ENSG00000109775.10|UFSP2|YBX3|YBX3	944	-	3.8746772	1.2522489	-1.0	-1.0
chr4	185408270	185408400	ENSG00000109775.10|UFSP2|YBX3|YBX3	948	-	3.1682317	1.2819388	-1.0	-1.0
chr4	185415734	185415867	ENSG00000109775.10|UFSP2|YBX3|YBX3	987	-	3.4428818	1.8881472	-1.0	-1.0
chr4	185425865	185425980	ENSG00000109775.10|UFSP2|YBX3|YBX3	986	-	3.8014784	1.8517532	-1.0	-1.0
chr4	185407935	185408035	ENSG00000109775.10|UFSP2|YBX3|YBX3	963	-	5.9084606	1.4316231	-1.0	-1.0
chr4	185415154	185415284	ENSG00000109775.10|UFSP2|YBX3|YBX3	929	-	2.4379444	1.1473149	-1.0	-1.0
chr4	185418586	185418770	ENSG00000109775.10|UFSP2|YBX3|YBX3	984	-	3.876836	1.7868727	-1.0	-1.0
chr4	186621032	186621132	ENSG00000083857.13|FAT1|YBX3|YBX3	913	-	5.6100736	1.0588603	-1.0	-1.0
chr4	186706667	186706857	ENSG00000083857.13|FAT1|YBX3|YBX3	962	-	4.3663497	1.4259121	-1.0	-1.0
chr4	186620542	186620747	ENSG00000083857.13|FAT1|YBX3|YBX3	959	-	3.9023788	1.3868134	-1.0	-1.0
chr4	186609197	186609320	ENSG00000083857.13|FAT1|YBX3|YBX3	931	-	5.7321506	1.1632824	-1.0	-1.0
chr4	186709317	186709472	ENSG00000083857.13|FAT1|YBX3|YBX3	913	-	3.6616182	1.0611415	-1.0	-1.0
chr4	186636704	186636864	ENSG00000083857.13|FAT1|YBX3|YBX3	918	-	5.638772	1.0855743	-1.0	-1.0
chr4	186709607	186709845	ENSG00000083857.13|FAT1|YBX3|YBX3	968	-	4.4419847	1.4912958	-1.0	-1.0
chr4	186609800	186609975	ENSG00000083857.13|FAT1|YBX3|YBX3	997	-	6.848617	2.4990869	-1.0	-1.0
chr4	186618162	186618297	ENSG00000083857.13|FAT1|YBX3|YBX3	940	-	5.788663	1.2185078	-1.0	-1.0
chr4	186708047	186708217	ENSG00000083857.13|FAT1|YBX3|YBX3	940	-	5.7702928	1.2204801	-1.0	-1.0
chr4	186596804	186596914	ENSG00000083857.13|FAT1|YBX3|YBX3	954	-	5.8416944	1.3362285	-1.0	-1.0
chr4	186706947	186707317	ENSG00000083857.13|FAT1|YBX3|YBX3	951	-	4.958526	1.3105416	-1.0	-1.0
chr4	186620797	186620982	ENSG00000083857.13|FAT1|YBX3|YBX3	945	-	5.8050656	1.2582693	-1.0	-1.0
chr4	186707402	186707542	ENSG00000083857.13|FAT1|YBX3|YBX3	911	-	4.125856	1.0521798	-1.0	-1.0
chr4	186603755	186603885	ENSG00000083857.13|FAT1|YBX3|YBX3	941	-	5.784921	1.2270156	-1.0	-1.0
chr4	186636104	186636204	ENSG00000083857.13|FAT1|YBX3|YBX3	914	-	5.608509	1.0661701	-1.0	-1.0
chr4	186588362	186588462	ENSG00000083857.13|FAT1|YBX3|YBX3	901	-	5.5541573	1.0023022	-1.0	-1.0
chr4	186604376	186604491	ENSG00000083857.13|FAT1|YBX3|YBX3	927	-	5.7037477	1.1367962	-1.0	-1.0
chr4	186589062	186589167	ENSG00000083857.13|FAT1|YBX3|YBX3	914	-	5.6088996	1.0668182	-1.0	-1.0
chr4	186620197	186620387	ENSG00000083857.13|FAT1|YBX3|YBX3	942	-	4.482994	1.2332323	-1.0	-1.0
chr4	186617777	186617952	ENSG00000083857.13|FAT1|YBX3|YBX3	962	-	5.707919	1.4201396	-1.0	-1.0
chr4	186621467	186621657	ENSG00000083857.13|FAT1|YBX3|YBX3	948	-	5.8358035	1.2873774	-1.0	-1.0
chr4	186619207	186619402	ENSG00000083857.13|FAT1|YBX3|YBX3	978	-	6.1782603	1.6650751	-1.0	-1.0
chr4	186708222	186708472	ENSG00000083857.13|FAT1|YBX3|YBX3	969	-	5.5369506	1.5105995	-1.0	-1.0
chr4	189952166	189952287	ENSG00000109536.11|FRG1|YBX3|YBX3	953	+	3.4749146	1.3249044	-1.0	-1.0
chr5	205135	205285	ENSG00000164366.3|CCDC127|YBX3|YBX3	948	-	5.827761	1.2871159	-1.0	-1.0
chr5	228113	228328	ENSG00000073578.16|SDHA|YBX3|YBX3	1000	+	4.153934	3.4915516	-1.0	-1.0
chr5	251336	251501	ENSG00000073578.16|SDHA|YBX3|YBX3	995	+	6.1715965	2.2907536	-1.0	-1.0
chr5	256333	256463	ENSG00000073578.16|SDHA|YBX3|YBX3	983	+	2.8480515	1.7727641	-1.0	-1.0
chr5	250893	251098	ENSG00000073578.16|SDHA|YBX3|YBX3	989	+	3.8118184	1.9412215	-1.0	-1.0
chr5	230875	230995	ENSG00000073578.16|SDHA|YBX3|YBX3	980	+	2.5601466	1.6945128	-1.0	-1.0
chr5	254362	254492	ENSG00000073578.16|SDHA|YBX3|YBX3	942	+	5.0706387	1.2374647	-1.0	-1.0
chr5	225902	226042	ENSG00000073578.16|SDHA|YBX3|YBX3	934	+	2.1602113	1.1792802	-1.0	-1.0
chr5	224379	224574	ENSG00000073578.16|SDHA|YBX3|YBX3	979	+	2.4375072	1.6701139	-1.0	-1.0
chr5	235210	235425	ENSG00000073578.16|SDHA|YBX3|YBX3	993	+	3.34669	2.1408908	-1.0	-1.0
chr5	240357	240476	ENSG00000073578.16|SDHA|YBX3|YBX3	977	+	3.5453749	1.6420684	-1.0	-1.0
chr5	225428	225553	ENSG00000073578.16|SDHA|YBX3|YBX3	916	+	2.0038393	1.0740218	-1.0	-1.0
chr5	272710	272850	ENSG00000249915.7|PDCD6|YBX3|YBX3	940	+	3.361495	1.2187877	-1.0	-1.0
chr5	304176	304296	ENSG00000249915.7|PDCD6|YBX3|YBX3	986	+	4.4415617	1.8675057	-1.0	-1.0
chr5	271630	271821	ENSG00000249915.7|PDCD6|YBX3|YBX3	999	+	3.562956	3.0902278	-1.0	-1.0
chr5	311246	311471	ENSG00000249915.7|PDCD6|YBX3|YBX3	959	+	3.1006396	1.3893896	-1.0	-1.0
chr5	314416	314841	ENSG00000249915.7|PDCD6|YBX3|YBX3	966	+	3.0282137	1.4669178	-1.0	-1.0
chr5	306521	306760	ENSG00000249915.7|PDCD6|YBX3|YBX3	974	+	2.9035876	1.5825207	-1.0	-1.0
chr5	304175	304221	ENSG00000063438.16|AHRR|YBX3|YBX3	990	+	3.9091666	1.9876457	-1.0	-1.0
chr5	311246	311471	ENSG00000063438.16|AHRR|YBX3|YBX3	961	+	3.1456242	1.4044057	-1.0	-1.0
chr5	314361	314841	ENSG00000063438.16|AHRR|YBX3|YBX3	968	+	3.144658	1.4938177	-1.0	-1.0
chr5	306521	306831	ENSG00000063438.16|AHRR|YBX3|YBX3	973	+	3.1162133	1.5627079	-1.0	-1.0
chr5	453834	453959	ENSG00000180104.15|EXOC3|YBX3|YBX3	944	+	3.7788854	1.2545558	-1.0	-1.0
chr5	466901	467096	ENSG00000180104.15|EXOC3|YBX3|YBX3	991	+	5.793946	2.0369327	-1.0	-1.0
chr5	465717	465872	ENSG00000180104.15|EXOC3|YBX3|YBX3	957	+	2.8012552	1.3657595	-1.0	-1.0
chr5	471169	471759	ENSG00000188242.4|PP7080|YBX3|YBX3	973	-	5.0858274	1.561882	-1.0	-1.0
chr5	864090	864295	ENSG00000028310.17|BRD9|YBX3|YBX3	974	-	5.7525725	1.5794027	-1.0	-1.0
chr5	865443	865553	ENSG00000028310.17|BRD9|YBX3|YBX3	917	-	3.0464056	1.0825578	-1.0	-1.0
chr5	878374	878579	ENSG00000028310.17|BRD9|YBX3|YBX3	989	-	5.2928867	1.9550946	-1.0	-1.0
chr5	908354	908519	ENSG00000071539.13|TRIP13|YBX3|YBX3	963	+	3.740749	1.4281256	-1.0	-1.0
chr5	911842	911996	ENSG00000071539.13|TRIP13|YBX3|YBX3	998	+	6.199749	2.751096	-1.0	-1.0
chr5	901340	901431	ENSG00000071539.13|TRIP13|YBX3|YBX3	989	+	3.3366694	1.9594307	-1.0	-1.0
chr5	917007	917632	ENSG00000071539.13|TRIP13|YBX3|YBX3	985	+	4.4268346	1.829597	-1.0	-1.0
chr5	914464	914577	ENSG00000071539.13|TRIP13|YBX3|YBX3	996	+	6.8837924	2.4534168	-1.0	-1.0
chr5	896664	896789	ENSG00000071539.13|TRIP13|YBX3|YBX3	988	+	3.779775	1.9368331	-1.0	-1.0
chr5	1085231	1085371	ENSG00000113504.20|SLC12A7|YBX3|YBX3	911	-	3.0783768	1.0514832	-1.0	-1.0
chr5	1051715	1051895	ENSG00000113504.20|SLC12A7|YBX3|YBX3	962	-	4.300571	1.4239943	-1.0	-1.0
chr5	1051985	1052085	ENSG00000113504.20|SLC12A7|YBX3|YBX3	913	-	5.6100736	1.0582705	-1.0	-1.0
chr5	1083749	1083889	ENSG00000113504.20|SLC12A7|YBX3|YBX3	976	-	5.620742	1.6158533	-1.0	-1.0
chr5	1344719	1344909	ENSG00000049656.13|CLPTM1L|YBX3|YBX3	918	-	3.1558068	1.0861865	-1.0	-1.0
chr5	1344350	1344451	ENSG00000049656.13|CLPTM1L|YBX3|YBX3	955	-	3.9731183	1.3441622	-1.0	-1.0
chr5	1338894	1338994	ENSG00000049656.13|CLPTM1L|YBX3|YBX3	908	-	2.221142	1.0355929	-1.0	-1.0
chr5	1341670	1341855	ENSG00000049656.13|CLPTM1L|YBX3|YBX3	981	-	3.5403144	1.710345	-1.0	-1.0
chr5	1323786	1323951	ENSG00000049656.13|CLPTM1L|YBX3|YBX3	999	-	4.360891	3.08695	-1.0	-1.0
chr5	1322833	1322915	ENSG00000049656.13|CLPTM1L|YBX3|YBX3	942	-	2.948553	1.2338498	-1.0	-1.0
chr5	1331724	1331883	ENSG00000049656.13|CLPTM1L|YBX3|YBX3	949	-	4.9539557	1.2890086	-1.0	-1.0
chr5	1335061	1335174	ENSG00000049656.13|CLPTM1L|YBX3|YBX3	922	-	3.7497356	1.1103799	-1.0	-1.0
chr5	1321674	1321824	ENSG00000049656.13|CLPTM1L|YBX3|YBX3	978	-	3.487307	1.6573955	-1.0	-1.0
chr5	1337903	1338063	ENSG00000049656.13|CLPTM1L|YBX3|YBX3	939	-	2.5621977	1.2122401	-1.0	-1.0
chr5	1320547	1320731	ENSG00000049656.13|CLPTM1L|YBX3|YBX3	968	-	4.1845484	1.4889902	-1.0	-1.0
chr5	1462027	1462192	ENSG00000153395.9|LPCAT1|YBX3|YBX3	961	-	5.27983	1.4114937	-1.0	-1.0
chr5	1462237	1462457	ENSG00000153395.9|LPCAT1|YBX3|YBX3	966	-	4.71789	1.4708211	-1.0	-1.0
chr5	1632643	1632768	ENSG00000188002.10|AC026412.1|YBX3|YBX3	949	-	3.4985423	1.2900662	-1.0	-1.0
chr5	1798385	1798690	ENSG00000171421.12|MRPL36|YBX3|YBX3	975	-	5.2153525	1.6060063	-1.0	-1.0
chr5	1798740	1798947	ENSG00000171421.12|MRPL36|YBX3|YBX3	984	-	3.3092036	1.7851161	-1.0	-1.0
chr5	1815850	1815970	ENSG00000145494.11|NDUFS6|YBX3|YBX3	936	+	2.2609289	1.1937871	-1.0	-1.0
chr5	1814338	1814458	ENSG00000145494.11|NDUFS6|YBX3|YBX3	915	+	1.7743967	1.071642	-1.0	-1.0
chr5	5489433	5489648	ENSG00000164151.11|ICE1|YBX3|YBX3	959	+	5.899472	1.3913964	-1.0	-1.0
chr5	5464355	5464960	ENSG00000164151.11|ICE1|YBX3|YBX3	973	+	4.501649	1.5722921	-1.0	-1.0
chr5	5461815	5461955	ENSG00000164151.11|ICE1|YBX3|YBX3	952	+	5.8662024	1.3224586	-1.0	-1.0
chr5	5454551	5454638	ENSG00000164151.11|ICE1|YBX3|YBX3	911	+	5.610468	1.0506421	-1.0	-1.0
chr5	5463270	5463415	ENSG00000164151.11|ICE1|YBX3|YBX3	958	+	5.390548	1.379041	-1.0	-1.0
chr5	5489743	5489938	ENSG00000164151.11|ICE1|YBX3|YBX3	965	+	4.321675	1.4579141	-1.0	-1.0
chr5	5462220	5462320	ENSG00000164151.11|ICE1|YBX3|YBX3	914	+	5.609681	1.0647867	-1.0	-1.0
chr5	5462010	5462125	ENSG00000164151.11|ICE1|YBX3|YBX3	933	+	5.73979	1.1718022	-1.0	-1.0
chr5	5489148	5489318	ENSG00000164151.11|ICE1|YBX3|YBX3	919	+	2.929701	1.0890858	-1.0	-1.0
chr5	5465055	5465226	ENSG00000164151.11|ICE1|YBX3|YBX3	959	+	4.5710955	1.3838272	-1.0	-1.0
chr5	6378361	6378511	ENSG00000133398.3|MED10|YBX3|YBX3	980	-	3.2581856	1.7088945	-1.0	-1.0
chr5	6609825	6609922	ENSG00000037474.14|NSUN2|YBX3|YBX3	914	-	2.5097375	1.0666534	-1.0	-1.0
chr5	6604604	6604754	ENSG00000037474.14|NSUN2|YBX3|YBX3	924	-	3.5683336	1.1168599	-1.0	-1.0
chr5	6632598	6632756	ENSG00000037474.14|NSUN2|YBX3|YBX3	981	-	7.5925455	1.7120843	-1.0	-1.0
chr5	6599718	6599858	ENSG00000037474.14|NSUN2|YBX3|YBX3	962	-	4.7280407	1.41662	-1.0	-1.0
chr5	6622015	6622100	ENSG00000037474.14|NSUN2|YBX3|YBX3	971	-	2.9913745	1.5431346	-1.0	-1.0
chr5	6620105	6620360	ENSG00000037474.14|NSUN2|YBX3|YBX3	988	-	3.4810452	1.9103892	-1.0	-1.0
chr5	6623213	6623285	ENSG00000037474.14|NSUN2|YBX3|YBX3	1000	-	6.066832	4.368489	-1.0	-1.0
chr5	6625563	6625669	ENSG00000037474.14|NSUN2|YBX3|YBX3	995	-	6.763349	2.3264291	-1.0	-1.0
chr5	6605299	6605408	ENSG00000037474.14|NSUN2|YBX3|YBX3	938	-	2.9654737	1.2046225	-1.0	-1.0
chr5	6599338	6599523	ENSG00000037474.14|NSUN2|YBX3|YBX3	985	-	5.336805	1.8386104	-1.0	-1.0
chr5	6599888	6600018	ENSG00000037474.14|NSUN2|YBX3|YBX3	938	-	2.6072085	1.2101113	-1.0	-1.0
chr5	6651841	6651946	ENSG00000145545.11|SRD5A1|YBX3|YBX3	905	+	5.5525193	1.0232522	-1.0	-1.0
chr5	6633497	6633627	ENSG00000145545.11|SRD5A1|YBX3|YBX3	923	+	5.6686115	1.1149663	-1.0	-1.0
chr5	6756490	6756615	ENSG00000112941.13|PAPD7|YBX3|YBX3	909	+	3.643534	1.039963	-1.0	-1.0
chr5	6714531	6714631	ENSG00000112941.13|PAPD7|YBX3|YBX3	914	+	5.608509	1.0658348	-1.0	-1.0
chr5	6756145	6756275	ENSG00000112941.13|PAPD7|YBX3|YBX3	943	+	4.7025466	1.2424581	-1.0	-1.0
chr5	6748468	6748578	ENSG00000112941.13|PAPD7|YBX3|YBX3	902	+	2.9469244	1.0081728	-1.0	-1.0
chr5	7886598	7886698	ENSG00000124275.14|MTRR|YBX3|YBX3	954	+	5.860853	1.3395336	-1.0	-1.0
chr5	10254144	10254294	ENSG00000150753.11|CCT5|YBX3|YBX3	1000	+	5.2294493	3.4834113	-1.0	-1.0
chr5	10254673	10254918	ENSG00000150753.11|CCT5|YBX3|YBX3	965	+	2.591523	1.455755	-1.0	-1.0
chr5	10263133	10263314	ENSG00000150753.11|CCT5|YBX3|YBX3	1000	+	3.253146	3.6281369	-1.0	-1.0
chr5	10255954	10256153	ENSG00000150753.11|CCT5|YBX3|YBX3	1000	+	3.7996597	5.9801044	-1.0	-1.0
chr5	10264715	10265035	ENSG00000150753.11|CCT5|YBX3|YBX3	998	+	2.9105012	2.6142712	-1.0	-1.0
chr5	10260791	10260971	ENSG00000150753.11|CCT5|YBX3|YBX3	950	+	2.1538415	1.3024015	-1.0	-1.0
chr5	10258385	10258490	ENSG00000150753.11|CCT5|YBX3|YBX3	939	+	2.1004498	1.2123772	-1.0	-1.0
chr5	10258165	10258303	ENSG00000150753.11|CCT5|YBX3|YBX3	942	+	2.1858327	1.2331566	-1.0	-1.0
chr5	10261559	10261824	ENSG00000150753.11|CCT5|YBX3|YBX3	995	+	3.2777123	2.3006625	-1.0	-1.0
chr5	10262384	10262618	ENSG00000150753.11|CCT5|YBX3|YBX3	999	+	3.1905665	3.0762548	-1.0	-1.0
chr5	10250235	10250440	ENSG00000150753.11|CCT5|YBX3|YBX3	999	+	2.5622864	2.9158356	-1.0	-1.0
chr5	10290498	10290781	ENSG00000164237.8|CMBL|YBX3|YBX3	1000	-	3.687884	3.5067544	-1.0	-1.0
chr5	10288421	10288529	ENSG00000164237.8|CMBL|YBX3|YBX3	983	-	2.8010316	1.7733585	-1.0	-1.0
chr5	10286291	10286491	ENSG00000164237.8|CMBL|YBX3|YBX3	986	-	3.0700874	1.8591264	-1.0	-1.0
chr5	10286131	10286286	ENSG00000164237.8|CMBL|YBX3|YBX3	996	-	5.14139	2.3636215	-1.0	-1.0
chr5	10307639	10307829	ENSG00000164237.8|CMBL|YBX3|YBX3	931	-	2.0860047	1.163795	-1.0	-1.0
chr5	10279306	10279606	ENSG00000164237.8|CMBL|YBX3|YBX3	997	-	3.2088325	2.579098	-1.0	-1.0
chr5	10280471	10280632	ENSG00000164237.8|CMBL|YBX3|YBX3	998	-	3.697859	2.732967	-1.0	-1.0
chr5	10282196	10282288	ENSG00000164237.8|CMBL|YBX3|YBX3	995	-	3.6353614	2.3229542	-1.0	-1.0
chr5	10400793	10400893	ENSG00000145495.15|MARCH6|YBX3|YBX3	912	+	2.3930333	1.0562874	-1.0	-1.0
chr5	10405557	10405657	ENSG00000145495.15|MARCH6|YBX3|YBX3	980	+	2.9895995	1.7092555	-1.0	-1.0
chr5	10433593	10433693	ENSG00000145495.15|MARCH6|YBX3|YBX3	905	+	2.2029028	1.0216023	-1.0	-1.0
chr5	10426389	10426522	ENSG00000145495.15|MARCH6|YBX3|YBX3	967	+	2.2679238	1.4871552	-1.0	-1.0
chr5	10403406	10403536	ENSG00000145495.15|MARCH6|YBX3|YBX3	997	+	3.10725	2.5622885	-1.0	-1.0
chr5	10377797	10377894	ENSG00000145495.15|MARCH6|YBX3|YBX3	999	+	3.4319882	2.8260832	-1.0	-1.0
chr5	10437588	10437813	ENSG00000145495.15|MARCH6|YBX3|YBX3	987	+	3.2658834	1.8931036	-1.0	-1.0
chr5	10429892	10430028	ENSG00000145495.15|MARCH6|YBX3|YBX3	961	+	2.718831	1.4109879	-1.0	-1.0
chr5	10436918	10437063	ENSG00000145495.15|MARCH6|YBX3|YBX3	931	+	2.5275626	1.1584375	-1.0	-1.0
chr5	10410138	10410276	ENSG00000145495.15|MARCH6|YBX3|YBX3	995	+	3.164204	2.301615	-1.0	-1.0
chr5	10437093	10437243	ENSG00000145495.15|MARCH6|YBX3|YBX3	929	+	2.9815445	1.150374	-1.0	-1.0
chr5	10433993	10434258	ENSG00000145495.15|MARCH6|YBX3|YBX3	999	+	4.475932	3.0728765	-1.0	-1.0
chr5	10378758	10378832	ENSG00000145495.15|MARCH6|YBX3|YBX3	981	+	3.0012228	1.7206092	-1.0	-1.0
chr5	10411337	10411532	ENSG00000145495.15|MARCH6|YBX3|YBX3	946	+	2.129176	1.2643293	-1.0	-1.0
chr5	10748122	10748271	ENSG00000112977.15|DAP|YBX3|YBX3	941	-	2.5113635	1.229984	-1.0	-1.0
chr5	10679259	10680769	ENSG00000112977.15|DAP|YBX3|YBX3	998	-	3.325164	2.6852207	-1.0	-1.0
chr5	10707396	10707621	ENSG00000112977.15|DAP|YBX3|YBX3	956	-	3.8390517	1.3521849	-1.0	-1.0
chr5	10683440	10683571	ENSG00000112977.15|DAP|YBX3|YBX3	1000	-	4.9764495	3.8102722	-1.0	-1.0
chr5	10761013	10761272	ENSG00000112977.15|DAP|YBX3|YBX3	996	-	4.6719213	2.3748043	-1.0	-1.0
chr5	10680784	10681164	ENSG00000112977.15|DAP|YBX3|YBX3	939	-	2.5518162	1.2123282	-1.0	-1.0
chr5	14652785	14653075	ENSG00000250182.3|EEF1A1P13|YBX3|YBX3	974	-	4.2155585	1.5792177	-1.0	-1.0
chr5	14652195	14652385	ENSG00000250182.3|EEF1A1P13|YBX3|YBX3	942	-	5.7895536	1.2397144	-1.0	-1.0
chr5	14651940	14652110	ENSG00000250182.3|EEF1A1P13|YBX3|YBX3	925	-	5.3258514	1.1253972	-1.0	-1.0
chr5	14653190	14653329	ENSG00000250182.3|EEF1A1P13|YBX3|YBX3	978	-	6.1907067	1.6577747	-1.0	-1.0
chr5	14652585	14652780	ENSG00000250182.3|EEF1A1P13|YBX3|YBX3	968	-	6.0014033	1.4943591	-1.0	-1.0
chr5	14681508	14681618	ENSG00000154124.4|OTULIN|YBX3|YBX3	968	+	5.995034	1.4988995	-1.0	-1.0
chr5	14690143	14690243	ENSG00000154124.4|OTULIN|YBX3|YBX3	905	+	2.6626635	1.0222615	-1.0	-1.0
chr5	14693038	14693148	ENSG00000154124.4|OTULIN|YBX3|YBX3	939	+	5.746888	1.2142298	-1.0	-1.0
chr5	14694083	14694198	ENSG00000154124.4|OTULIN|YBX3|YBX3	927	+	5.7032003	1.1343338	-1.0	-1.0
chr5	16465580	16465775	ENSG00000173545.4|ZNF622|YBX3|YBX3	941	-	2.9047024	1.2268616	-1.0	-1.0
chr5	16463162	16463270	ENSG00000173545.4|ZNF622|YBX3|YBX3	916	-	5.6260085	1.0753113	-1.0	-1.0
chr5	16451598	16451703	ENSG00000173545.4|ZNF622|YBX3|YBX3	912	-	5.6066628	1.0571917	-1.0	-1.0
chr5	16463481	16463651	ENSG00000173545.4|ZNF622|YBX3|YBX3	933	-	3.3218796	1.1733001	-1.0	-1.0
chr5	17354054	17354399	ENSG00000223361.5|FTH1P10|YBX3|YBX3	998	-	6.977859	2.6101913	-1.0	-1.0
chr5	31467893	31468058	ENSG00000113360.16|DROSHA|YBX3|YBX3	975	-	3.354232	1.6058013	-1.0	-1.0
chr5	31483553	31483628	ENSG00000113360.16|DROSHA|YBX3|YBX3	948	-	3.9256854	1.2804632	-1.0	-1.0
chr5	31406852	31406952	ENSG00000113360.16|DROSHA|YBX3|YBX3	966	-	5.9527025	1.4704678	-1.0	-1.0
chr5	31448546	31448607	ENSG00000113360.16|DROSHA|YBX3|YBX3	997	-	6.953322	2.587697	-1.0	-1.0
chr5	31437238	31437324	ENSG00000113360.16|DROSHA|YBX3|YBX3	965	-	5.9539247	1.4563895	-1.0	-1.0
chr5	31422786	31422946	ENSG00000113360.16|DROSHA|YBX3|YBX3	987	-	4.036555	1.8914894	-1.0	-1.0
chr5	31511064	31511169	ENSG00000113360.16|DROSHA|YBX3|YBX3	901	-	2.9583266	1.0051548	-1.0	-1.0
chr5	31451532	31451640	ENSG00000113360.16|DROSHA|YBX3|YBX3	984	-	4.443486	1.7896003	-1.0	-1.0
chr5	31508620	31508760	ENSG00000113360.16|DROSHA|YBX3|YBX3	969	-	3.4757981	1.5052475	-1.0	-1.0
chr5	31424426	31424471	ENSG00000113360.16|DROSHA|YBX3|YBX3	961	-	5.9097238	1.4119142	-1.0	-1.0
chr5	31466181	31466351	ENSG00000113360.16|DROSHA|YBX3|YBX3	984	-	5.102436	1.8013988	-1.0	-1.0
chr5	31472062	31472177	ENSG00000113360.16|DROSHA|YBX3|YBX3	991	-	4.3003016	2.0531156	-1.0	-1.0
chr5	31504554	31504635	ENSG00000113360.16|DROSHA|YBX3|YBX3	913	-	2.6883795	1.060711	-1.0	-1.0
chr5	31421271	31421377	ENSG00000113360.16|DROSHA|YBX3|YBX3	980	-	5.5862703	1.7040548	-1.0	-1.0
chr5	31401336	31401441	ENSG00000113360.16|DROSHA|YBX3|YBX3	909	-	3.6368341	1.0417445	-1.0	-1.0
chr5	31410755	31410887	ENSG00000113360.16|DROSHA|YBX3|YBX3	988	-	3.413469	1.9132862	-1.0	-1.0
chr5	31495285	31495372	ENSG00000113360.16|DROSHA|YBX3|YBX3	968	-	3.1475635	1.4992753	-1.0	-1.0
chr5	31526733	31526848	ENSG00000113360.16|DROSHA|YBX3|YBX3	924	-	2.9279983	1.1178958	-1.0	-1.0
chr5	31534271	31534436	ENSG00000082213.17|C5orf22|YBX3|YBX3	973	+	5.850878	1.5658578	-1.0	-1.0
chr5	31535743	31535843	ENSG00000082213.17|C5orf22|YBX3|YBX3	905	+	3.6343286	1.0239298	-1.0	-1.0
chr5	31532335	31532470	ENSG00000082213.17|C5orf22|YBX3|YBX3	922	+	3.9714198	1.1100589	-1.0	-1.0
chr5	31552772	31552957	ENSG00000082213.17|C5orf22|YBX3|YBX3	986	+	6.3442826	1.8565767	-1.0	-1.0
chr5	32126423	32126608	ENSG00000113384.13|GOLPH3|YBX3|YBX3	932	-	2.311557	1.1649544	-1.0	-1.0
chr5	32143748	32143880	ENSG00000113384.13|GOLPH3|YBX3|YBX3	965	-	3.08622	1.4558656	-1.0	-1.0
chr5	32174050	32174270	ENSG00000113384.13|GOLPH3|YBX3|YBX3	959	-	2.687449	1.3859684	-1.0	-1.0
chr5	32125088	32125253	ENSG00000113384.13|GOLPH3|YBX3|YBX3	934	-	3.0592182	1.1793859	-1.0	-1.0
chr5	32125338	32125523	ENSG00000113384.13|GOLPH3|YBX3|YBX3	933	-	2.9687936	1.1757913	-1.0	-1.0
chr5	32230088	32230318	ENSG00000150712.10|MTMR12|YBX3|YBX3	982	-	5.9652653	1.7403533	-1.0	-1.0
chr5	32227658	32227953	ENSG00000150712.10|MTMR12|YBX3|YBX3	919	-	3.8141513	1.0936949	-1.0	-1.0
chr5	32227968	32228173	ENSG00000150712.10|MTMR12|YBX3|YBX3	971	-	4.360862	1.530318	-1.0	-1.0
chr5	32268700	32268794	ENSG00000150712.10|MTMR12|YBX3|YBX3	931	-	3.7869737	1.1583996	-1.0	-1.0
chr5	32273979	32274089	ENSG00000150712.10|MTMR12|YBX3|YBX3	901	-	5.552723	1.0059748	-1.0	-1.0
chr5	32263112	32263237	ENSG00000150712.10|MTMR12|YBX3|YBX3	942	-	5.7898145	1.2345579	-1.0	-1.0
chr5	32444621	32444726	ENSG00000056097.15|ZFR|YBX3|YBX3	971	-	2.6705134	1.5432081	-1.0	-1.0
chr5	32364188	32364338	ENSG00000056097.15|ZFR|YBX3|YBX3	920	-	3.5526228	1.098642	-1.0	-1.0
chr5	32380089	32380189	ENSG00000056097.15|ZFR|YBX3|YBX3	902	-	5.5521126	1.0069203	-1.0	-1.0
chr5	32403210	32403397	ENSG00000056097.15|ZFR|YBX3|YBX3	992	-	3.751349	2.1059077	-1.0	-1.0
chr5	32417647	32417787	ENSG00000056097.15|ZFR|YBX3|YBX3	917	-	2.1225257	1.0815296	-1.0	-1.0
chr5	32379114	32379249	ENSG00000056097.15|ZFR|YBX3|YBX3	972	-	2.8873785	1.5487423	-1.0	-1.0
chr5	32414968	32415153	ENSG00000056097.15|ZFR|YBX3|YBX3	929	-	2.1284451	1.1477621	-1.0	-1.0
chr5	32403925	32404097	ENSG00000056097.15|ZFR|YBX3|YBX3	955	-	2.5900607	1.3471668	-1.0	-1.0
chr5	32354489	32355064	ENSG00000056097.15|ZFR|YBX3|YBX3	974	-	5.000373	1.5789009	-1.0	-1.0
chr5	32406871	32407016	ENSG00000056097.15|ZFR|YBX3|YBX3	976	-	3.101765	1.6135169	-1.0	-1.0
chr5	32419879	32420103	ENSG00000056097.15|ZFR|YBX3|YBX3	997	-	4.0114675	2.4621196	-1.0	-1.0
chr5	32390319	32390437	ENSG00000056097.15|ZFR|YBX3|YBX3	920	-	2.421136	1.096532	-1.0	-1.0
chr5	32355784	32355934	ENSG00000056097.15|ZFR|YBX3|YBX3	947	-	2.8596342	1.2750615	-1.0	-1.0
chr5	32387548	32387699	ENSG00000056097.15|ZFR|YBX3|YBX3	994	-	3.6298625	2.2113929	-1.0	-1.0
chr5	32400041	32400203	ENSG00000056097.15|ZFR|YBX3|YBX3	962	-	3.3450203	1.4234552	-1.0	-1.0
chr5	32388558	32388674	ENSG00000056097.15|ZFR|YBX3|YBX3	954	-	2.9151077	1.3346685	-1.0	-1.0
chr5	32355134	32355309	ENSG00000056097.15|ZFR|YBX3|YBX3	925	-	2.9897375	1.1245382	-1.0	-1.0
chr5	32601019	32601164	ENSG00000113387.11|SUB1|YBX3|YBX3	963	+	4.2818785	1.4375837	-1.0	-1.0
chr5	32603309	32603409	ENSG00000113387.11|SUB1|YBX3|YBX3	904	+	3.6373987	1.0174828	-1.0	-1.0
chr5	32603539	32603759	ENSG00000113387.11|SUB1|YBX3|YBX3	994	+	6.6743965	2.2300181	-1.0	-1.0
chr5	32591492	32591682	ENSG00000113387.11|SUB1|YBX3|YBX3	961	+	2.5062106	1.4068593	-1.0	-1.0
chr5	32601179	32601449	ENSG00000113387.11|SUB1|YBX3|YBX3	968	+	3.215261	1.495925	-1.0	-1.0
chr5	32601594	32601779	ENSG00000113387.11|SUB1|YBX3|YBX3	955	+	3.7542694	1.3466829	-1.0	-1.0
chr5	33162178	33162573	ENSG00000240376.1|AC010343.1|YBX3|YBX3	999	+	5.9608665	3.0032105	-1.0	-1.0
chr5	33456001	33456066	ENSG00000113407.13|TARS|YBX3|YBX3	1000	+	4.247269	4.5062323	-1.0	-1.0
chr5	33462098	33462198	ENSG00000113407.13|TARS|YBX3|YBX3	978	+	2.6352704	1.6480933	-1.0	-1.0
chr5	33456148	33456227	ENSG00000113407.13|TARS|YBX3|YBX3	997	+	3.6192496	2.5592608	-1.0	-1.0
chr5	33453288	33453388	ENSG00000113407.13|TARS|YBX3|YBX3	923	+	2.1161098	1.1129388	-1.0	-1.0
chr5	33440895	33441125	ENSG00000113407.13|TARS|YBX3|YBX3	935	+	2.3027134	1.1844728	-1.0	-1.0
chr5	33463752	33463825	ENSG00000113407.13|TARS|YBX3|YBX3	985	+	3.0198295	1.8343111	-1.0	-1.0
chr5	33466797	33466972	ENSG00000113407.13|TARS|YBX3|YBX3	935	+	2.7507646	1.1875861	-1.0	-1.0
chr5	33461905	33462006	ENSG00000113407.13|TARS|YBX3|YBX3	1000	+	3.554766	4.0713434	-1.0	-1.0
chr5	33448540	33448731	ENSG00000113407.13|TARS|YBX3|YBX3	999	+	3.110899	2.961481	-1.0	-1.0
chr5	33459694	33459939	ENSG00000113407.13|TARS|YBX3|YBX3	1000	+	3.5921571	3.6267078	-1.0	-1.0
chr5	33455586	33455704	ENSG00000113407.13|TARS|YBX3|YBX3	974	+	2.7088993	1.5894061	-1.0	-1.0
chr5	33460901	33461064	ENSG00000113407.13|TARS|YBX3|YBX3	986	+	2.856127	1.8391886	-1.0	-1.0
chr5	33467799	33467929	ENSG00000113407.13|TARS|YBX3|YBX3	976	+	4.5768847	1.6170679	-1.0	-1.0
chr5	34182724	34182859	ENSG00000215158.9|AC138409.2|YBX3|YBX3	904	-	4.912127	1.0178655	-1.0	-1.0
chr5	34811011	34811116	ENSG00000039560.13|RAI14|YBX3|YBX3	935	+	3.4888158	1.1860235	-1.0	-1.0
chr5	34822955	34823180	ENSG00000039560.13|RAI14|YBX3|YBX3	924	+	3.324823	1.1169655	-1.0	-1.0
chr5	34814582	34814669	ENSG00000039560.13|RAI14|YBX3|YBX3	941	+	3.220317	1.2267308	-1.0	-1.0
chr5	34807799	34807857	ENSG00000039560.13|RAI14|YBX3|YBX3	968	+	3.1833737	1.4908494	-1.0	-1.0
chr5	34831977	34832257	ENSG00000039560.13|RAI14|YBX3|YBX3	991	+	4.143613	2.0407953	-1.0	-1.0
chr5	34831792	34831902	ENSG00000039560.13|RAI14|YBX3|YBX3	908	+	3.6495097	1.0381827	-1.0	-1.0
chr5	34824300	34824415	ENSG00000039560.13|RAI14|YBX3|YBX3	911	+	5.6243324	1.0497736	-1.0	-1.0
chr5	34824135	34824240	ENSG00000039560.13|RAI14|YBX3|YBX3	940	+	5.790983	1.2224433	-1.0	-1.0
chr5	34826263	34826479	ENSG00000039560.13|RAI14|YBX3|YBX3	978	+	3.929025	1.6489655	-1.0	-1.0
chr5	34830707	34830902	ENSG00000039560.13|RAI14|YBX3|YBX3	985	+	5.7134132	1.8359306	-1.0	-1.0
chr5	34803711	34803776	ENSG00000039560.13|RAI14|YBX3|YBX3	948	+	3.9250007	1.2859187	-1.0	-1.0
chr5	34795938	34796027	ENSG00000039560.13|RAI14|YBX3|YBX3	970	+	2.8305333	1.5213932	-1.0	-1.0
chr5	34915415	34915515	ENSG00000113456.18|RAD1|YBX3|YBX3	930	-	5.715454	1.1551784	-1.0	-1.0
chr5	34914686	34914861	ENSG00000113456.18|RAD1|YBX3|YBX3	962	-	3.971782	1.4162911	-1.0	-1.0
chr5	34924846	34925061	ENSG00000113460.12|BRIX1|YBX3|YBX3	999	+	5.1427007	3.266393	-1.0	-1.0
chr5	34922656	34922791	ENSG00000113460.12|BRIX1|YBX3|YBX3	930	+	3.1351418	1.1548274	-1.0	-1.0
chr5	34925136	34925386	ENSG00000113460.12|BRIX1|YBX3|YBX3	941	+	3.4071958	1.23258	-1.0	-1.0
chr5	34933814	34933908	ENSG00000168724.14|DNAJC21|YBX3|YBX3	998	+	7.0989227	2.7746582	-1.0	-1.0
chr5	34954552	34954877	ENSG00000168724.14|DNAJC21|YBX3|YBX3	951	+	3.7734587	1.3057573	-1.0	-1.0
chr5	34929592	34929916	ENSG00000168724.14|DNAJC21|YBX3|YBX3	998	+	6.9262857	2.7079577	-1.0	-1.0
chr5	34936143	34936266	ENSG00000168724.14|DNAJC21|YBX3|YBX3	997	+	4.0030503	2.5703435	-1.0	-1.0
chr5	34953930	34954040	ENSG00000168724.14|DNAJC21|YBX3|YBX3	921	+	5.6621284	1.1034433	-1.0	-1.0
chr5	34935709	34935833	ENSG00000168724.14|DNAJC21|YBX3|YBX3	994	+	3.6632953	2.221219	-1.0	-1.0
chr5	34937325	34937440	ENSG00000168724.14|DNAJC21|YBX3|YBX3	922	+	2.7618842	1.1081325	-1.0	-1.0
chr5	36117774	36117916	ENSG00000164187.6|LMBRD2|YBX3|YBX3	959	-	4.1931763	1.3832912	-1.0	-1.0
chr5	36143175	36143335	ENSG00000164187.6|LMBRD2|YBX3|YBX3	955	-	5.9662046	1.3445185	-1.0	-1.0
chr5	36122279	36122463	ENSG00000164187.6|LMBRD2|YBX3|YBX3	987	-	6.3895617	1.8833901	-1.0	-1.0
chr5	36103526	36103701	ENSG00000164187.6|LMBRD2|YBX3|YBX3	955	-	5.8897285	1.3489088	-1.0	-1.0
chr5	36183742	36184012	ENSG00000145604.15|SKP2|YBX3|YBX3	939	+	3.7183459	1.2141818	-1.0	-1.0
chr5	36152770	36153042	ENSG00000145604.15|SKP2|YBX3|YBX3	974	+	2.8674111	1.5920254	-1.0	-1.0
chr5	36176964	36177016	ENSG00000145604.15|SKP2|YBX3|YBX3	926	+	3.1096606	1.1330467	-1.0	-1.0
chr5	36168312	36168442	ENSG00000145604.15|SKP2|YBX3|YBX3	998	+	4.256471	2.6639018	-1.0	-1.0
chr5	36181817	36182297	ENSG00000145604.15|SKP2|YBX3|YBX3	988	+	4.054485	1.9204658	-1.0	-1.0
chr5	36177184	36177292	ENSG00000145604.15|SKP2|YBX3|YBX3	1000	+	5.0204096	3.8540244	-1.0	-1.0
chr5	36183492	36183647	ENSG00000145604.15|SKP2|YBX3|YBX3	961	+	5.9182286	1.4049196	-1.0	-1.0
chr5	36166518	36166662	ENSG00000145604.15|SKP2|YBX3|YBX3	991	+	3.8013859	2.0652106	-1.0	-1.0
chr5	36152143	36152270	ENSG00000145604.15|SKP2|YBX3|YBX3	974	+	2.7194586	1.5877881	-1.0	-1.0
chr5	36163644	36163756	ENSG00000145604.15|SKP2|YBX3|YBX3	931	+	2.6853807	1.1621915	-1.0	-1.0
chr5	36217777	36217907	ENSG00000152620.12|NADK2|YBX3|YBX3	964	-	6.0231447	1.4460564	-1.0	-1.0
chr5	36193821	36194016	ENSG00000152620.12|NADK2|YBX3|YBX3	965	-	4.9494944	1.4568164	-1.0	-1.0
chr5	37017038	37017162	ENSG00000164190.17|NIPBL|YBX3|YBX3	932	+	3.7801714	1.1666675	-1.0	-1.0
chr5	36985345	36985750	ENSG00000164190.17|NIPBL|YBX3|YBX3	996	+	4.561172	2.3930054	-1.0	-1.0
chr5	37016037	37016170	ENSG00000164190.17|NIPBL|YBX3|YBX3	932	+	2.5564525	1.1704999	-1.0	-1.0
chr5	36985810	36985945	ENSG00000164190.17|NIPBL|YBX3|YBX3	948	+	4.837166	1.280532	-1.0	-1.0
chr5	37064526	37064656	ENSG00000164190.17|NIPBL|YBX3|YBX3	911	+	3.6763916	1.0496291	-1.0	-1.0
chr5	36953617	36953760	ENSG00000164190.17|NIPBL|YBX3|YBX3	1000	+	4.3390613	4.3067164	-1.0	-1.0
chr5	36955471	36955626	ENSG00000164190.17|NIPBL|YBX3|YBX3	909	+	2.6788883	1.039638	-1.0	-1.0
chr5	37007357	37007467	ENSG00000164190.17|NIPBL|YBX3|YBX3	911	+	2.9993777	1.0520093	-1.0	-1.0
chr5	37052365	37052550	ENSG00000164190.17|NIPBL|YBX3|YBX3	963	+	3.3426225	1.4350101	-1.0	-1.0
chr5	37000447	37000557	ENSG00000164190.17|NIPBL|YBX3|YBX3	927	+	5.7147284	1.1339039	-1.0	-1.0
chr5	37006356	37006588	ENSG00000164190.17|NIPBL|YBX3|YBX3	976	+	3.4672127	1.6279167	-1.0	-1.0
chr5	37014682	37014765	ENSG00000164190.17|NIPBL|YBX3|YBX3	919	+	2.73865	1.0892701	-1.0	-1.0
chr5	37020774	37020877	ENSG00000164190.17|NIPBL|YBX3|YBX3	925	+	5.690594	1.1261725	-1.0	-1.0
chr5	37060843	37061013	ENSG00000164190.17|NIPBL|YBX3|YBX3	975	+	3.5450237	1.5997256	-1.0	-1.0
chr5	37010086	37010225	ENSG00000164190.17|NIPBL|YBX3|YBX3	998	+	4.3204646	2.6999452	-1.0	-1.0
chr5	37051697	37051886	ENSG00000164190.17|NIPBL|YBX3|YBX3	991	+	4.47348	2.059079	-1.0	-1.0
chr5	37049110	37049301	ENSG00000164190.17|NIPBL|YBX3|YBX3	995	+	4.153824	2.260875	-1.0	-1.0
chr5	36970880	36971036	ENSG00000164190.17|NIPBL|YBX3|YBX3	955	+	2.828864	1.3491994	-1.0	-1.0
chr5	37303304	37303416	ENSG00000113569.15|NUP155|YBX3|YBX3	933	-	2.5575	1.176984	-1.0	-1.0
chr5	37342506	37342641	ENSG00000113569.15|NUP155|YBX3|YBX3	927	-	2.800049	1.136936	-1.0	-1.0
chr5	37301418	37301518	ENSG00000113569.15|NUP155|YBX3|YBX3	914	-	2.7400565	1.0631351	-1.0	-1.0
chr5	37363887	37363984	ENSG00000113569.15|NUP155|YBX3|YBX3	994	-	4.1101856	2.2126126	-1.0	-1.0
chr5	37329189	37329278	ENSG00000113569.15|NUP155|YBX3|YBX3	903	-	2.43817	1.0130812	-1.0	-1.0
chr5	37289556	37289721	ENSG00000113569.15|NUP155|YBX3|YBX3	907	-	3.1359587	1.0327032	-1.0	-1.0
chr5	37305056	37305210	ENSG00000113569.15|NUP155|YBX3|YBX3	965	-	2.5586944	1.457262	-1.0	-1.0
chr5	37310561	37310743	ENSG00000113569.15|NUP155|YBX3|YBX3	966	-	2.4971256	1.472804	-1.0	-1.0
chr5	37323991	37324107	ENSG00000113569.15|NUP155|YBX3|YBX3	969	-	3.0989354	1.5113271	-1.0	-1.0
chr5	37352736	37352829	ENSG00000113569.15|NUP155|YBX3|YBX3	1000	-	4.997942	5.6892567	-1.0	-1.0
chr5	37289346	37289521	ENSG00000113569.15|NUP155|YBX3|YBX3	929	-	4.580444	1.150432	-1.0	-1.0
chr5	37327643	37327776	ENSG00000113569.15|NUP155|YBX3|YBX3	968	-	4.3545732	1.4971523	-1.0	-1.0
chr5	37364251	37364384	ENSG00000113569.15|NUP155|YBX3|YBX3	914	-	1.98488	1.0630548	-1.0	-1.0
chr5	37328357	37328420	ENSG00000113569.15|NUP155|YBX3|YBX3	961	-	2.258814	1.4037522	-1.0	-1.0
chr5	37330037	37330132	ENSG00000113569.15|NUP155|YBX3|YBX3	942	-	2.3726494	1.2370062	-1.0	-1.0
chr5	37291876	37292038	ENSG00000113569.15|NUP155|YBX3|YBX3	967	-	3.9567327	1.4860991	-1.0	-1.0
chr5	37331684	37331795	ENSG00000113569.15|NUP155|YBX3|YBX3	946	-	2.4376743	1.2697779	-1.0	-1.0
chr5	37341089	37341242	ENSG00000113569.15|NUP155|YBX3|YBX3	932	-	2.312799	1.1646403	-1.0	-1.0
chr5	37358080	37358151	ENSG00000113569.15|NUP155|YBX3|YBX3	971	-	2.5539377	1.5332577	-1.0	-1.0
chr5	37333462	37333597	ENSG00000113569.15|NUP155|YBX3|YBX3	962	-	2.4783032	1.4145933	-1.0	-1.0
chr5	37304738	37304838	ENSG00000113569.15|NUP155|YBX3|YBX3	924	-	2.2220852	1.1201211	-1.0	-1.0
chr5	37349171	37349245	ENSG00000113569.15|NUP155|YBX3|YBX3	921	-	2.73865	1.1041249	-1.0	-1.0
chr5	37370760	37370960	ENSG00000113569.15|NUP155|YBX3|YBX3	966	-	2.6978252	1.4705777	-1.0	-1.0
chr5	37290796	37291286	ENSG00000113569.15|NUP155|YBX3|YBX3	957	-	3.2120101	1.3644321	-1.0	-1.0
chr5	37314197	37314328	ENSG00000113569.15|NUP155|YBX3|YBX3	1000	-	4.726108	3.774657	-1.0	-1.0
chr5	37722829	37722974	ENSG00000082068.8|WDR70|YBX3|YBX3	928	+	5.7237816	1.1440027	-1.0	-1.0
chr5	37702948	37703087	ENSG00000082068.8|WDR70|YBX3|YBX3	988	+	6.3970976	1.9165765	-1.0	-1.0
chr5	37396394	37396494	ENSG00000082068.8|WDR70|YBX3|YBX3	965	+	5.9520917	1.4573586	-1.0	-1.0
chr5	39021038	39021136	ENSG00000164327.12|RICTOR|YBX3|YBX3	935	-	3.8239603	1.1893736	-1.0	-1.0
chr5	38952205	38952320	ENSG00000164327.12|RICTOR|YBX3|YBX3	907	-	3.6081583	1.0310466	-1.0	-1.0
chr5	39202700	39203027	ENSG00000082074.15|FYB1|YBX3|YBX3	988	-	6.3955517	1.9335171	-1.0	-1.0
chr5	39394299	39394409	ENSG00000153071.14|DAB2|YBX3|YBX3	907	-	5.5911603	1.0334556	-1.0	-1.0
chr5	39394302	39394407	ENSG00000113600.10|C9|YBX3|YBX3	909	-	5.581704	1.0387181	-1.0	-1.0
chr5	40712576	40712751	ENSG00000113638.13|TTC33|YBX3|YBX3	940	-	5.761458	1.221859	-1.0	-1.0
chr5	40762798	40762988	ENSG00000132356.11|PRKAA1|YBX3|YBX3	919	-	3.1138759	1.0916952	-1.0	-1.0
chr5	40760878	40761073	ENSG00000132356.11|PRKAA1|YBX3|YBX3	965	-	4.372041	1.4587352	-1.0	-1.0
chr5	40762678	40762778	ENSG00000132356.11|PRKAA1|YBX3|YBX3	936	-	3.8595567	1.1930368	-1.0	-1.0
chr5	40764831	40765106	ENSG00000132356.11|PRKAA1|YBX3|YBX3	936	-	3.1599405	1.1950748	-1.0	-1.0
chr5	40835113	40835323	ENSG00000145592.13|RPL37|YBX3|YBX3	1000	-	3.7109194	3.6165206	-1.0	-1.0
chr5	40825721	40825861	ENSG00000145592.13|RPL37|YBX3|YBX3	930	-	5.7296915	1.157026	-1.0	-1.0
chr5	40826956	40827216	ENSG00000145592.13|RPL37|YBX3|YBX3	993	-	3.046481	2.171489	-1.0	-1.0
chr5	40832461	40832573	ENSG00000145592.13|RPL37|YBX3|YBX3	974	-	4.534576	1.5788554	-1.0	-1.0
chr5	40826546	40826876	ENSG00000145592.13|RPL37|YBX3|YBX3	992	-	2.8295162	2.0797462	-1.0	-1.0
chr5	40827646	40827781	ENSG00000145592.13|RPL37|YBX3|YBX3	930	-	4.049369	1.154751	-1.0	-1.0
chr5	41794676	41794749	ENSG00000083720.12|OXCT1|YBX3|YBX3	996	-	4.26103	2.3970854	-1.0	-1.0
chr5	41730724	41730834	ENSG00000083720.12|OXCT1|YBX3|YBX3	907	-	3.1315043	1.0334506	-1.0	-1.0
chr5	41731259	41731369	ENSG00000083720.12|OXCT1|YBX3|YBX3	944	-	5.150107	1.2514457	-1.0	-1.0
chr5	41801021	41801070	ENSG00000083720.12|OXCT1|YBX3|YBX3	904	-	3.5952227	1.0192683	-1.0	-1.0
chr5	41918745	41919000	ENSG00000205765.8|C5orf51|YBX3|YBX3	1000	+	5.134165	3.8167796	-1.0	-1.0
chr5	41919065	41919235	ENSG00000205765.8|C5orf51|YBX3|YBX3	908	+	3.6554048	1.0355351	-1.0	-1.0
chr5	41920100	41920220	ENSG00000205765.8|C5orf51|YBX3|YBX3	912	+	3.6684902	1.0575463	-1.0	-1.0
chr5	41917985	41918220	ENSG00000205765.8|C5orf51|YBX3|YBX3	985	+	3.488177	1.8297633	-1.0	-1.0
chr5	41934177	41934282	ENSG00000151876.12|FBXO4|YBX3|YBX3	905	+	5.5523157	1.0230048	-1.0	-1.0
chr5	42801104	42801331	ENSG00000250722.5|SELENOP|YBX3|YBX3	972	-	4.970351	1.5526382	-1.0	-1.0
chr5	43161248	43161433	ENSG00000172262.11|ZNF131|YBX3|YBX3	920	+	2.5135386	1.0973221	-1.0	-1.0
chr5	43174731	43174926	ENSG00000172262.11|ZNF131|YBX3|YBX3	957	+	3.4804962	1.369921	-1.0	-1.0
chr5	43174461	43174576	ENSG00000172262.11|ZNF131|YBX3|YBX3	911	+	4.299219	1.0507065	-1.0	-1.0
chr5	43292473	43292637	ENSG00000112972.14|HMGCS1|YBX3|YBX3	990	-	2.6798966	1.9944566	-1.0	-1.0
chr5	43292847	43292973	ENSG00000112972.14|HMGCS1|YBX3|YBX3	1000	-	3.718179	4.587446	-1.0	-1.0
chr5	43290639	43290839	ENSG00000112972.14|HMGCS1|YBX3|YBX3	967	-	2.6780002	1.4867057	-1.0	-1.0
chr5	43298653	43298975	ENSG00000112972.14|HMGCS1|YBX3|YBX3	991	-	2.9720414	2.0521493	-1.0	-1.0
chr5	43297001	43297161	ENSG00000112972.14|HMGCS1|YBX3|YBX3	998	-	2.7125924	2.6073744	-1.0	-1.0
chr5	43290839	43291049	ENSG00000112972.14|HMGCS1|YBX3|YBX3	928	-	2.4512084	1.1409838	-1.0	-1.0
chr5	43290409	43290634	ENSG00000112972.14|HMGCS1|YBX3|YBX3	991	-	2.7586193	2.024054	-1.0	-1.0
chr5	43298008	43298113	ENSG00000112972.14|HMGCS1|YBX3|YBX3	987	-	3.1442976	1.8884805	-1.0	-1.0
chr5	43291089	43291214	ENSG00000112972.14|HMGCS1|YBX3|YBX3	944	-	3.5419466	1.2527564	-1.0	-1.0
chr5	43496340	43496465	ENSG00000172244.8|C5orf34|YBX3|YBX3	949	-	5.8203955	1.2884948	-1.0	-1.0
chr5	43495910	43496320	ENSG00000172244.8|C5orf34|YBX3|YBX3	962	-	3.5005949	1.415502	-1.0	-1.0
chr5	43495405	43495600	ENSG00000172244.8|C5orf34|YBX3|YBX3	983	-	6.2744284	1.771716	-1.0	-1.0
chr5	43496337	43496454	ENSG00000249855.1|EEF1A1P19|YBX3|YBX3	941	-	5.791699	1.2324994	-1.0	-1.0
chr5	43495912	43496322	ENSG00000249855.1|EEF1A1P19|YBX3|YBX3	962	-	3.5535347	1.421139	-1.0	-1.0
chr5	43495407	43495602	ENSG00000249855.1|EEF1A1P19|YBX3|YBX3	983	-	6.2816677	1.7789927	-1.0	-1.0
chr5	43538923	43539028	ENSG00000172239.13|PAIP1|YBX3|YBX3	907	-	2.2889733	1.029825	-1.0	-1.0
chr5	43555829	43555989	ENSG00000172239.13|PAIP1|YBX3|YBX3	971	-	2.6155539	1.531586	-1.0	-1.0
chr5	43556736	43556956	ENSG00000172239.13|PAIP1|YBX3|YBX3	951	-	3.0221786	1.3141285	-1.0	-1.0
chr5	43547727	43547913	ENSG00000172239.13|PAIP1|YBX3|YBX3	996	-	3.6459212	2.3468363	-1.0	-1.0
chr5	43572418	43572613	ENSG00000248092.7|NNT-AS1|YBX3|YBX3	979	-	6.182066	1.6828763	-1.0	-1.0
chr5	43602777	43603062	ENSG00000248092.7|NNT-AS1|YBX3|YBX3	935	-	4.913167	1.1847273	-1.0	-1.0
chr5	43702620	43702725	ENSG00000112992.16|NNT|YBX3|YBX3	929	+	3.804708	1.1487	-1.0	-1.0
chr5	43609142	43609346	ENSG00000112992.16|NNT|YBX3|YBX3	970	+	3.1924841	1.5205158	-1.0	-1.0
chr5	43649146	43649271	ENSG00000112992.16|NNT|YBX3|YBX3	930	+	2.8025656	1.1521493	-1.0	-1.0
chr5	43675510	43675665	ENSG00000112992.16|NNT|YBX3|YBX3	996	+	4.5384254	2.4168525	-1.0	-1.0
chr5	43704254	43704489	ENSG00000112992.16|NNT|YBX3|YBX3	961	+	4.851008	1.4116254	-1.0	-1.0
chr5	43704739	43704869	ENSG00000112992.16|NNT|YBX3|YBX3	947	+	5.515111	1.2750696	-1.0	-1.0
chr5	43700133	43700237	ENSG00000112992.16|NNT|YBX3|YBX3	929	+	3.1242952	1.1483462	-1.0	-1.0
chr5	43615872	43616012	ENSG00000112992.16|NNT|YBX3|YBX3	922	+	2.620514	1.1076334	-1.0	-1.0
chr5	43705109	43705219	ENSG00000112992.16|NNT|YBX3|YBX3	937	+	3.8595567	1.197478	-1.0	-1.0
chr5	43655939	43656073	ENSG00000112992.16|NNT|YBX3|YBX3	952	+	3.2006288	1.3192673	-1.0	-1.0
chr5	43656657	43656813	ENSG00000112992.16|NNT|YBX3|YBX3	969	+	3.367138	1.5043241	-1.0	-1.0
chr5	43612907	43613167	ENSG00000112992.16|NNT|YBX3|YBX3	947	+	2.9623609	1.274275	-1.0	-1.0
chr5	43645356	43645596	ENSG00000112992.16|NNT|YBX3|YBX3	998	+	5.5051923	2.7550554	-1.0	-1.0
chr5	43659170	43659345	ENSG00000112992.16|NNT|YBX3|YBX3	992	+	3.743086	2.0802603	-1.0	-1.0
chr5	43644610	43644730	ENSG00000112992.16|NNT|YBX3|YBX3	965	+	3.4351606	1.4509377	-1.0	-1.0
chr5	44815262	44815412	ENSG00000112996.10|MRPS30|YBX3|YBX3	920	+	3.7066677	1.0942066	-1.0	-1.0
chr5	44811008	44811154	ENSG00000112996.10|MRPS30|YBX3|YBX3	985	+	5.392443	1.8150994	-1.0	-1.0
chr5	44808979	44809349	ENSG00000112996.10|MRPS30|YBX3|YBX3	989	+	3.1905003	1.9696621	-1.0	-1.0
chr5	44813105	44813265	ENSG00000112996.10|MRPS30|YBX3|YBX3	963	+	3.0997353	1.426608	-1.0	-1.0
chr5	44814912	44815127	ENSG00000112996.10|MRPS30|YBX3|YBX3	982	+	3.4151955	1.7537822	-1.0	-1.0
chr5	52801359	52801529	ENSG00000213949.8|ITGA1|YBX3|YBX3	953	+	4.983196	1.3293635	-1.0	-1.0
chr5	52800429	52800579	ENSG00000213949.8|ITGA1|YBX3|YBX3	963	+	5.0690513	1.4356306	-1.0	-1.0
chr5	52800239	52800414	ENSG00000213949.8|ITGA1|YBX3|YBX3	932	+	5.552179	1.1683422	-1.0	-1.0
chr5	52800579	52800809	ENSG00000213949.8|ITGA1|YBX3|YBX3	917	+	3.172448	1.0833904	-1.0	-1.0
chr5	52800964	52801154	ENSG00000213949.8|ITGA1|YBX3|YBX3	951	+	3.4423676	1.3068945	-1.0	-1.0
chr5	52800419	52800579	ENSG00000152684.10|PELO|YBX3|YBX3	960	+	4.890381	1.3980304	-1.0	-1.0
chr5	52800239	52800414	ENSG00000152684.10|PELO|YBX3|YBX3	933	+	5.5522523	1.1748351	-1.0	-1.0
chr5	52801408	52801528	ENSG00000152684.10|PELO|YBX3|YBX3	921	+	3.7233632	1.1011342	-1.0	-1.0
chr5	52800579	52800809	ENSG00000152684.10|PELO|YBX3|YBX3	917	+	3.172448	1.0786029	-1.0	-1.0
chr5	52800964	52801120	ENSG00000152684.10|PELO|YBX3|YBX3	961	+	3.7506852	1.412845	-1.0	-1.0
chr5	53646199	53646389	ENSG00000164258.11|NDUFS4|YBX3|YBX3	949	+	3.0380857	1.2959853	-1.0	-1.0
chr5	53683122	53683282	ENSG00000164258.11|NDUFS4|YBX3|YBX3	925	+	2.857241	1.1237154	-1.0	-1.0
chr5	53886614	53886713	ENSG00000185305.10|ARL15|YBX3|YBX3	934	-	3.787225	1.1780076	-1.0	-1.0
chr5	53885839	53886029	ENSG00000185305.10|ARL15|YBX3|YBX3	939	-	2.7247036	1.2155784	-1.0	-1.0
chr5	53886144	53886424	ENSG00000185305.10|ARL15|YBX3|YBX3	1000	-	4.4866104	4.799193	-1.0	-1.0
chr5	54171783	54171923	ENSG00000185305.10|ARL15|YBX3|YBX3	928	-	2.937945	1.143589	-1.0	-1.0
chr5	53884434	53884639	ENSG00000185305.10|ARL15|YBX3|YBX3	934	-	2.6457467	1.1836016	-1.0	-1.0
chr5	54401642	54401887	ENSG00000249069.7|LINC01033|YBX3|YBX3	981	+	4.832338	1.7305552	-1.0	-1.0
chr5	54320943	54320998	ENSG00000249069.7|LINC01033|YBX3|YBX3	978	+	3.6151896	1.6507934	-1.0	-1.0
chr5	55274865	55275005	ENSG00000067248.9|DHX29|YBX3|YBX3	972	-	5.4231734	1.5539565	-1.0	-1.0
chr5	55307536	55307656	ENSG00000067248.9|DHX29|YBX3|YBX3	943	-	5.7795844	1.2438473	-1.0	-1.0
chr5	55262784	55262932	ENSG00000067248.9|DHX29|YBX3|YBX3	982	-	6.2664857	1.7532566	-1.0	-1.0
chr5	55340014	55340159	ENSG00000039123.15|SKIV2L2|YBX3|YBX3	939	+	3.4866848	1.2114556	-1.0	-1.0
chr5	55405371	55405588	ENSG00000039123.15|SKIV2L2|YBX3|YBX3	948	+	3.6701348	1.2833589	-1.0	-1.0
chr5	55343335	55343450	ENSG00000039123.15|SKIV2L2|YBX3|YBX3	923	+	3.0040116	1.1136136	-1.0	-1.0
chr5	55366724	55366875	ENSG00000039123.15|SKIV2L2|YBX3|YBX3	974	+	3.6907637	1.5911129	-1.0	-1.0
chr5	55387973	55388088	ENSG00000039123.15|SKIV2L2|YBX3|YBX3	942	+	3.8826642	1.2332957	-1.0	-1.0
chr5	55328698	55328811	ENSG00000039123.15|SKIV2L2|YBX3|YBX3	998	+	4.505787	2.813007	-1.0	-1.0
chr5	55410523	55410629	ENSG00000039123.15|SKIV2L2|YBX3|YBX3	986	+	3.6962266	1.8587532	-1.0	-1.0
chr5	55400232	55400347	ENSG00000039123.15|SKIV2L2|YBX3|YBX3	907	+	2.3720791	1.0298333	-1.0	-1.0
chr5	55416034	55416132	ENSG00000039123.15|SKIV2L2|YBX3|YBX3	907	+	3.5949383	1.0314971	-1.0	-1.0
chr5	55344521	55344620	ENSG00000039123.15|SKIV2L2|YBX3|YBX3	957	+	2.714562	1.3625548	-1.0	-1.0
chr5	55672562	55672712	ENSG00000177058.11|SLC38A9|YBX3|YBX3	935	-	5.7273345	1.1876938	-1.0	-1.0
chr5	55969634	55969749	ENSG00000134352.19|IL6ST|YBX3|YBX3	935	-	5.778787	1.1877179	-1.0	-1.0
chr5	55955979	55956129	ENSG00000134352.19|IL6ST|YBX3|YBX3	946	-	5.235345	1.2689121	-1.0	-1.0
chr5	55954809	55954974	ENSG00000134352.19|IL6ST|YBX3|YBX3	968	-	4.972134	1.4936197	-1.0	-1.0
chr5	56504844	56505034	ENSG00000226221.1|AC022431.1|YBX3|YBX3	952	-	5.849924	1.3186231	-1.0	-1.0
chr5	56893605	56893705	ENSG00000095015.5|MAP3K1|YBX3|YBX3	904	+	3.5955074	1.0174903	-1.0	-1.0
chr5	56865828	56865948	ENSG00000095015.5|MAP3K1|YBX3|YBX3	923	+	4.742606	1.1153989	-1.0	-1.0
chr5	56864733	56864928	ENSG00000095015.5|MAP3K1|YBX3|YBX3	969	+	4.484424	1.5096395	-1.0	-1.0
chr5	56878979	56879101	ENSG00000095015.5|MAP3K1|YBX3|YBX3	946	+	5.802603	1.2692459	-1.0	-1.0
chr5	56885931	56886063	ENSG00000095015.5|MAP3K1|YBX3|YBX3	1000	+	6.85185	4.6684227	-1.0	-1.0
chr5	56913873	56913989	ENSG00000155542.11|SETD9|YBX3|YBX3	919	+	5.652249	1.0932294	-1.0	-1.0
chr5	56921116	56921311	ENSG00000155545.19|MIER3|YBX3|YBX3	979	-	4.1552405	1.6830938	-1.0	-1.0
chr5	57169107	57169209	ENSG00000207293.1|Y_RNA|YBX3|YBX3	975	-	6.1191435	1.60988	-1.0	-1.0
chr5	57247084	57247215	ENSG00000062194.15|GPBP1|YBX3|YBX3	976	+	2.8060179	1.615201	-1.0	-1.0
chr5	57263063	57263163	ENSG00000062194.15|GPBP1|YBX3|YBX3	913	+	5.6100736	1.0593624	-1.0	-1.0
chr5	57246277	57246484	ENSG00000062194.15|GPBP1|YBX3|YBX3	956	+	3.0828788	1.3610349	-1.0	-1.0
chr5	57262593	57262918	ENSG00000062194.15|GPBP1|YBX3|YBX3	972	+	3.8048885	1.556837	-1.0	-1.0
chr5	57175542	57175677	ENSG00000062194.15|GPBP1|YBX3|YBX3	960	+	3.17149	1.3945701	-1.0	-1.0
chr5	57249316	57249571	ENSG00000062194.15|GPBP1|YBX3|YBX3	997	+	4.4738398	2.4675436	-1.0	-1.0
chr5	57251038	57251141	ENSG00000062194.15|GPBP1|YBX3|YBX3	908	+	2.454648	1.0360847	-1.0	-1.0
chr5	57230845	57230969	ENSG00000062194.15|GPBP1|YBX3|YBX3	987	+	3.3266227	1.8903495	-1.0	-1.0
chr5	57231097	57231272	ENSG00000062194.15|GPBP1|YBX3|YBX3	989	+	3.1629236	1.9518981	-1.0	-1.0
chr5	60597331	60597471	ENSG00000035499.12|DEPDC1B|YBX3|YBX3	951	-	5.17903	1.3109503	-1.0	-1.0
chr5	60645491	60645619	ENSG00000035499.12|DEPDC1B|YBX3|YBX3	971	-	4.0858903	1.5325816	-1.0	-1.0
chr5	60599074	60599260	ENSG00000035499.12|DEPDC1B|YBX3|YBX3	989	-	4.530036	1.9710712	-1.0	-1.0
chr5	60597651	60597914	ENSG00000035499.12|DEPDC1B|YBX3|YBX3	983	-	4.880966	1.7652293	-1.0	-1.0
chr5	60644744	60644875	ENSG00000035499.12|DEPDC1B|YBX3|YBX3	973	-	3.7500525	1.5609818	-1.0	-1.0
chr5	60687071	60687191	ENSG00000035499.12|DEPDC1B|YBX3|YBX3	934	-	3.4987583	1.1822243	-1.0	-1.0
chr5	60787333	60787453	ENSG00000164181.13|ELOVL7|YBX3|YBX3	922	-	5.6748857	1.1052316	-1.0	-1.0
chr5	60904787	60904873	ENSG00000049167.13|ERCC8|YBX3|YBX3	970	-	4.1668215	1.5226396	-1.0	-1.0
chr5	60922053	60922155	ENSG00000049167.13|ERCC8|YBX3|YBX3	988	-	6.399751	1.9073266	-1.0	-1.0
chr5	60890958	60891086	ENSG00000049167.13|ERCC8|YBX3|YBX3	925	-	5.685124	1.1244923	-1.0	-1.0
chr5	61152743	61153003	ENSG00000164182.10|NDUFAF2|YBX3|YBX3	952	+	3.0303657	1.3197247	-1.0	-1.0
chr5	61162216	61162451	ENSG00000188725.7|SMIM15|YBX3|YBX3	941	-	3.8925734	1.231459	-1.0	-1.0
chr5	61160003	61160199	ENSG00000188725.7|SMIM15|YBX3|YBX3	981	-	3.1158571	1.7302947	-1.0	-1.0
chr5	61161087	61161222	ENSG00000188725.7|SMIM15|YBX3|YBX3	1000	-	5.3328285	4.3722606	-1.0	-1.0
chr5	62526141	62526246	ENSG00000068796.16|KIF2A|YBX3|YBX3	939	+	3.1807032	1.2134893	-1.0	-1.0
chr5	62506238	62506433	ENSG00000068796.16|KIF2A|YBX3|YBX3	996	+	3.5736678	2.3692994	-1.0	-1.0
chr5	62390638	62390998	ENSG00000068796.16|KIF2A|YBX3|YBX3	964	+	4.341372	1.4471605	-1.0	-1.0
chr5	62373686	62373837	ENSG00000068796.16|KIF2A|YBX3|YBX3	958	+	3.7275066	1.3816508	-1.0	-1.0
chr5	62385668	62385843	ENSG00000068796.16|KIF2A|YBX3|YBX3	929	+	3.1354883	1.1471773	-1.0	-1.0
chr5	62451703	62451978	ENSG00000068796.16|KIF2A|YBX3|YBX3	988	+	3.563492	1.9049416	-1.0	-1.0
chr5	62385483	62385663	ENSG00000068796.16|KIF2A|YBX3|YBX3	989	+	3.4854734	1.973443	-1.0	-1.0
chr5	62467053	62467268	ENSG00000068796.16|KIF2A|YBX3|YBX3	985	+	3.4849985	1.8268862	-1.0	-1.0
chr5	62494003	62494128	ENSG00000068796.16|KIF2A|YBX3|YBX3	947	+	5.813443	1.2746469	-1.0	-1.0
chr5	62530708	62530785	ENSG00000068796.16|KIF2A|YBX3|YBX3	950	+	3.991129	1.3019571	-1.0	-1.0
chr5	62515387	62515501	ENSG00000068796.16|KIF2A|YBX3|YBX3	995	+	3.4035122	2.2688575	-1.0	-1.0
chr5	62306161	62306351	ENSG00000068796.16|KIF2A|YBX3|YBX3	928	+	2.272015	1.1397392	-1.0	-1.0
chr5	62385963	62386068	ENSG00000068796.16|KIF2A|YBX3|YBX3	919	+	2.5413976	1.0937117	-1.0	-1.0
chr5	62536701	62536781	ENSG00000068796.16|KIF2A|YBX3|YBX3	984	+	4.4670844	1.785814	-1.0	-1.0
chr5	62386873	62387093	ENSG00000068796.16|KIF2A|YBX3|YBX3	970	+	3.3526084	1.5268569	-1.0	-1.0
chr5	62381117	62381253	ENSG00000068796.16|KIF2A|YBX3|YBX3	955	+	3.2764757	1.3447087	-1.0	-1.0
chr5	62442978	62443153	ENSG00000068796.16|KIF2A|YBX3|YBX3	941	+	4.402901	1.227959	-1.0	-1.0
chr5	62363694	62363894	ENSG00000068796.16|KIF2A|YBX3|YBX3	960	+	3.320654	1.3967019	-1.0	-1.0
chr5	62403713	62403933	ENSG00000086189.9|DIMT1|YBX3|YBX3	972	-	3.383607	1.5498945	-1.0	-1.0
chr5	62394483	62394607	ENSG00000086189.9|DIMT1|YBX3|YBX3	1000	-	8.975137	16.427761	-1.0	-1.0
chr5	62398819	62398881	ENSG00000086189.9|DIMT1|YBX3|YBX3	937	-	3.194011	1.2034506	-1.0	-1.0
chr5	62403272	62403346	ENSG00000086189.9|DIMT1|YBX3|YBX3	982	-	3.4038382	1.7415663	-1.0	-1.0
chr5	62526141	62526246	ENSG00000086200.16|IPO11|YBX3|YBX3	937	+	3.1807032	1.2039243	-1.0	-1.0
chr5	62537208	62537289	ENSG00000086200.16|IPO11|YBX3|YBX3	961	+	2.8407845	1.4141449	-1.0	-1.0
chr5	62627908	62628263	ENSG00000086200.16|IPO11|YBX3|YBX3	986	+	3.5236201	1.8408536	-1.0	-1.0
chr5	62506240	62506357	ENSG00000086200.16|IPO11|YBX3|YBX3	994	+	3.2954285	2.1965094	-1.0	-1.0
chr5	62494002	62494124	ENSG00000086200.16|IPO11|YBX3|YBX3	947	+	5.8058405	1.2738254	-1.0	-1.0
chr5	62451729	62451933	ENSG00000086200.16|IPO11|YBX3|YBX3	991	+	3.4932017	2.0253007	-1.0	-1.0
chr5	62442982	62443082	ENSG00000086200.16|IPO11|YBX3|YBX3	917	+	2.2558231	1.0807245	-1.0	-1.0
chr5	62530708	62530785	ENSG00000086200.16|IPO11|YBX3|YBX3	948	+	3.991129	1.2862372	-1.0	-1.0
chr5	62515387	62515501	ENSG00000086200.16|IPO11|YBX3|YBX3	994	+	3.4035122	2.2562447	-1.0	-1.0
chr5	62467130	62467263	ENSG00000086200.16|IPO11|YBX3|YBX3	983	+	3.6131275	1.7680544	-1.0	-1.0
chr5	62536701	62536781	ENSG00000086200.16|IPO11|YBX3|YBX3	984	+	4.4670844	1.7838594	-1.0	-1.0
chr5	62550366	62550462	ENSG00000086200.16|IPO11|YBX3|YBX3	987	+	3.0979056	1.8762089	-1.0	-1.0
chr5	62627153	62627408	ENSG00000086200.16|IPO11|YBX3|YBX3	982	+	5.1568546	1.7476829	-1.0	-1.0
chr5	64768504	64768624	ENSG00000153006.15|SREK1IP1|YBX3|YBX3	924	-	2.8373854	1.1182986	-1.0	-1.0
chr5	64781920	64782033	ENSG00000153015.15|CWC27|YBX3|YBX3	946	+	3.1885266	1.2698814	-1.0	-1.0
chr5	64768929	64769184	ENSG00000153015.15|CWC27|YBX3|YBX3	931	+	2.6939783	1.1582965	-1.0	-1.0
chr5	65583100	65583205	ENSG00000113593.11|PPWD1|YBX3|YBX3	929	+	5.715815	1.147747	-1.0	-1.0
chr5	65758586	65758776	ENSG00000123213.22|NLN|YBX3|YBX3	939	+	3.241739	1.2151296	-1.0	-1.0
chr5	65823295	65823400	ENSG00000123213.22|NLN|YBX3|YBX3	930	+	3.787168	1.1576251	-1.0	-1.0
chr5	65785774	65785904	ENSG00000123213.22|NLN|YBX3|YBX3	981	+	4.1921616	1.7132201	-1.0	-1.0
chr5	65788152	65788402	ENSG00000123213.22|NLN|YBX3|YBX3	979	+	4.7727857	1.6865078	-1.0	-1.0
chr5	65781315	65781421	ENSG00000123213.22|NLN|YBX3|YBX3	914	+	2.721032	1.063891	-1.0	-1.0
chr5	65810036	65810165	ENSG00000123213.22|NLN|YBX3|YBX3	985	+	4.4659367	1.8187401	-1.0	-1.0
chr5	65824090	65824285	ENSG00000123213.22|NLN|YBX3|YBX3	926	+	3.2855608	1.1310446	-1.0	-1.0
chr5	65792453	65792563	ENSG00000123213.22|NLN|YBX3|YBX3	928	+	3.0131903	1.1443326	-1.0	-1.0
chr5	65824340	65824445	ENSG00000123213.22|NLN|YBX3|YBX3	905	+	5.5521126	1.0234046	-1.0	-1.0
chr5	65809594	65809701	ENSG00000123213.22|NLN|YBX3|YBX3	930	+	5.7158093	1.1534773	-1.0	-1.0
chr5	65780147	65780281	ENSG00000123213.22|NLN|YBX3|YBX3	965	+	5.9693336	1.4543543	-1.0	-1.0
chr5	65722210	65722380	ENSG00000123213.22|NLN|YBX3|YBX3	926	+	5.326088	1.1306046	-1.0	-1.0
chr5	66053435	66053710	ENSG00000112851.14|ERBIN|YBX3|YBX3	964	+	5.641797	1.4379605	-1.0	-1.0
chr5	66075023	66075230	ENSG00000112851.14|ERBIN|YBX3|YBX3	975	+	3.6572416	1.595485	-1.0	-1.0
chr5	66038382	66038482	ENSG00000112851.14|ERBIN|YBX3|YBX3	995	+	6.7659116	2.3364186	-1.0	-1.0
chr5	66050857	66050966	ENSG00000112851.14|ERBIN|YBX3|YBX3	926	+	5.6982617	1.1329749	-1.0	-1.0
chr5	66013548	66013638	ENSG00000112851.14|ERBIN|YBX3|YBX3	918	+	2.575905	1.0873013	-1.0	-1.0
chr5	66054170	66054915	ENSG00000112851.14|ERBIN|YBX3|YBX3	985	+	3.4792364	1.8145444	-1.0	-1.0
chr5	66076844	66076944	ENSG00000112851.14|ERBIN|YBX3|YBX3	922	+	5.663911	1.1089228	-1.0	-1.0
chr5	66024340	66024445	ENSG00000112851.14|ERBIN|YBX3|YBX3	915	+	3.0514	1.0708098	-1.0	-1.0
chr5	66025847	66025972	ENSG00000112851.14|ERBIN|YBX3|YBX3	1000	+	4.8164806	3.7842035	-1.0	-1.0
chr5	66080077	66080297	ENSG00000112851.14|ERBIN|YBX3|YBX3	989	+	4.0477448	1.9670819	-1.0	-1.0
chr5	66053880	66054135	ENSG00000112851.14|ERBIN|YBX3|YBX3	988	+	3.7027273	1.9255968	-1.0	-1.0
chr5	65926704	65926804	ENSG00000112851.14|ERBIN|YBX3|YBX3	901	+	2.2934108	1.0061965	-1.0	-1.0
chr5	65994746	65994864	ENSG00000112851.14|ERBIN|YBX3|YBX3	999	+	4.4163227	3.1256328	-1.0	-1.0
chr5	66046387	66046538	ENSG00000112851.14|ERBIN|YBX3|YBX3	968	+	4.2181225	1.4921098	-1.0	-1.0
chr5	66026301	66026416	ENSG00000112851.14|ERBIN|YBX3|YBX3	926	+	3.7320826	1.129498	-1.0	-1.0
chr5	66179818	66180008	ENSG00000153914.15|SREK1|YBX3|YBX3	956	+	3.3809931	1.3614616	-1.0	-1.0
chr5	66179003	66179283	ENSG00000153914.15|SREK1|YBX3|YBX3	961	+	3.7058516	1.4119233	-1.0	-1.0
chr5	69116393	69116602	ENSG00000145740.18|SLC30A5|YBX3|YBX3	983	+	4.2457356	1.7772077	-1.0	-1.0
chr5	69104581	69104740	ENSG00000145740.18|SLC30A5|YBX3|YBX3	914	+	2.3006804	1.0656106	-1.0	-1.0
chr5	69103016	69103128	ENSG00000145740.18|SLC30A5|YBX3|YBX3	968	+	4.187464	1.5014931	-1.0	-1.0
chr5	69116050	69116214	ENSG00000145740.18|SLC30A5|YBX3|YBX3	926	+	2.778794	1.1282611	-1.0	-1.0
chr5	69129446	69129616	ENSG00000145740.18|SLC30A5|YBX3|YBX3	958	+	3.534386	1.3744357	-1.0	-1.0
chr5	69121723	69121895	ENSG00000145740.18|SLC30A5|YBX3|YBX3	925	+	2.532332	1.1277158	-1.0	-1.0
chr5	69104261	69104436	ENSG00000145740.18|SLC30A5|YBX3|YBX3	965	+	5.9546657	1.4501377	-1.0	-1.0
chr5	69108348	69108436	ENSG00000145740.18|SLC30A5|YBX3|YBX3	934	+	5.7662673	1.1828091	-1.0	-1.0
chr5	69123273	69123403	ENSG00000145740.18|SLC30A5|YBX3|YBX3	908	+	3.6089072	1.0359775	-1.0	-1.0
chr5	69115256	69115361	ENSG00000145740.18|SLC30A5|YBX3|YBX3	922	+	3.7705207	1.1053106	-1.0	-1.0
chr5	69128003	69128123	ENSG00000145740.18|SLC30A5|YBX3|YBX3	978	+	3.6317394	1.6588509	-1.0	-1.0
chr5	69175396	69175537	ENSG00000134057.14|CCNB1|YBX3|YBX3	967	+	2.7302976	1.4796239	-1.0	-1.0
chr5	69174250	69174409	ENSG00000134057.14|CCNB1|YBX3|YBX3	975	+	2.7076855	1.60002	-1.0	-1.0
chr5	69177523	69177698	ENSG00000134057.14|CCNB1|YBX3|YBX3	1000	+	4.713861	3.8947527	-1.0	-1.0
chr5	69168172	69168343	ENSG00000134057.14|CCNB1|YBX3|YBX3	939	+	2.3459635	1.2153467	-1.0	-1.0
chr5	69177245	69177358	ENSG00000134057.14|CCNB1|YBX3|YBX3	936	+	2.2300415	1.1911783	-1.0	-1.0
chr5	69171269	69171452	ENSG00000134057.14|CCNB1|YBX3|YBX3	995	+	3.441043	2.2781968	-1.0	-1.0
chr5	69174956	69175113	ENSG00000134057.14|CCNB1|YBX3|YBX3	968	+	2.315236	1.498635	-1.0	-1.0
chr5	69167907	69168078	ENSG00000134057.14|CCNB1|YBX3|YBX3	987	+	2.7542312	1.8841913	-1.0	-1.0
chr5	69189657	69189762	ENSG00000153044.9|CENPH|YBX3|YBX3	908	+	2.9896832	1.0365567	-1.0	-1.0
chr5	69209706	69209811	ENSG00000153044.9|CENPH|YBX3|YBX3	936	+	3.8224924	1.192349	-1.0	-1.0
chr5	69210096	69210356	ENSG00000153044.9|CENPH|YBX3|YBX3	1000	+	4.2849793	4.6256495	-1.0	-1.0
chr5	69228199	69228387	ENSG00000134056.11|MRPS36|YBX3|YBX3	959	+	3.2360198	1.3822621	-1.0	-1.0
chr5	69229207	69229342	ENSG00000134056.11|MRPS36|YBX3|YBX3	959	+	3.9166198	1.3830559	-1.0	-1.0
chr5	69217759	69217919	ENSG00000134056.11|MRPS36|YBX3|YBX3	985	+	4.1281896	1.8115526	-1.0	-1.0
chr5	69259817	69259936	ENSG00000134058.11|CDK7|YBX3|YBX3	994	+	4.814285	2.25441	-1.0	-1.0
chr5	69269206	69269293	ENSG00000134058.11|CDK7|YBX3|YBX3	960	+	4.05118	1.4014595	-1.0	-1.0
chr5	69234924	69235024	ENSG00000134058.11|CDK7|YBX3|YBX3	912	+	3.6365547	1.0547274	-1.0	-1.0
chr5	69272896	69273036	ENSG00000134058.11|CDK7|YBX3|YBX3	957	+	2.8579907	1.3642516	-1.0	-1.0
chr5	69235341	69235495	ENSG00000134058.11|CDK7|YBX3|YBX3	940	+	5.8095913	1.2247701	-1.0	-1.0
chr5	69262204	69262304	ENSG00000134058.11|CDK7|YBX3|YBX3	976	+	4.2470646	1.6130227	-1.0	-1.0
chr5	69364788	69365433	ENSG00000085231.13|AK6|YBX3|YBX3	999	-	3.5675125	3.1658714	-1.0	-1.0
chr5	69365453	69365848	ENSG00000085231.13|AK6|YBX3|YBX3	980	-	2.9400604	1.6888024	-1.0	-1.0
chr5	69369656	69369766	ENSG00000085231.13|AK6|YBX3|YBX3	959	-	5.893565	1.3820604	-1.0	-1.0
chr5	69366502	69366595	ENSG00000085231.13|AK6|YBX3|YBX3	995	-	3.2900472	2.278522	-1.0	-1.0
chr5	69369462	69369542	ENSG00000085231.13|AK6|YBX3|YBX3	972	-	2.739191	1.5574747	-1.0	-1.0
chr5	69351948	69352208	ENSG00000085231.13|AK6|YBX3|YBX3	976	-	5.1739798	1.6190463	-1.0	-1.0
chr5	69365452	69365754	ENSG00000273841.4|TAF9|YBX3|YBX3	958	-	2.5786452	1.3806664	-1.0	-1.0
chr5	69369656	69369766	ENSG00000273841.4|TAF9|YBX3|YBX3	959	-	5.893565	1.3820405	-1.0	-1.0
chr5	69364787	69365432	ENSG00000273841.4|TAF9|YBX3|YBX3	999	-	3.558792	3.1402657	-1.0	-1.0
chr5	69369419	69369614	ENSG00000273841.4|TAF9|YBX3|YBX3	958	-	3.2453668	1.3742107	-1.0	-1.0
chr5	69366502	69366682	ENSG00000273841.4|TAF9|YBX3|YBX3	978	-	3.0009813	1.6561062	-1.0	-1.0
chr5	69384796	69384933	ENSG00000152942.18|RAD17|YBX3|YBX3	981	+	5.735219	1.7149042	-1.0	-1.0
chr5	69386042	69386095	ENSG00000152942.18|RAD17|YBX3|YBX3	903	+	5.5508857	1.011042	-1.0	-1.0
chr5	69400048	69400169	ENSG00000152942.18|RAD17|YBX3|YBX3	978	+	6.168722	1.6536887	-1.0	-1.0
chr5	69373849	69374087	ENSG00000152942.18|RAD17|YBX3|YBX3	964	+	5.614096	1.4453284	-1.0	-1.0
chr5	69369820	69369965	ENSG00000152942.18|RAD17|YBX3|YBX3	921	+	5.669349	1.1041613	-1.0	-1.0
chr5	69414345	69414470	ENSG00000152942.18|RAD17|YBX3|YBX3	913	+	5.618989	1.0609872	-1.0	-1.0
chr5	71467383	71467483	ENSG00000145734.18|BDP1|YBX3|YBX3	904	+	3.5955074	1.0177133	-1.0	-1.0
chr5	71567603	71567713	ENSG00000145734.18|BDP1|YBX3|YBX3	904	+	5.5521126	1.0176451	-1.0	-1.0
chr5	71562383	71562520	ENSG00000145734.18|BDP1|YBX3|YBX3	989	+	4.4203577	1.9748559	-1.0	-1.0
chr5	71656982	71657197	ENSG00000131844.15|MCCC2|YBX3|YBX3	945	+	3.7086399	1.2633371	-1.0	-1.0
chr5	71657942	71658097	ENSG00000131844.15|MCCC2|YBX3|YBX3	911	+	3.1870458	1.0525805	-1.0	-1.0
chr5	71587307	71587502	ENSG00000131844.15|MCCC2|YBX3|YBX3	945	+	5.5721006	1.2619834	-1.0	-1.0
chr5	71643785	71643890	ENSG00000131844.15|MCCC2|YBX3|YBX3	910	+	3.0042677	1.0479047	-1.0	-1.0
chr5	71604355	71604455	ENSG00000131844.15|MCCC2|YBX3|YBX3	914	+	5.6081176	1.0631758	-1.0	-1.0
chr5	71657717	71657932	ENSG00000131844.15|MCCC2|YBX3|YBX3	954	+	3.4212296	1.3353724	-1.0	-1.0
chr5	71657227	71657382	ENSG00000131844.15|MCCC2|YBX3|YBX3	919	+	3.414472	1.0938609	-1.0	-1.0
chr5	72207983	72208108	ENSG00000131711.14|MAP1B|YBX3|YBX3	923	+	2.7777934	1.1160313	-1.0	-1.0
chr5	72107528	72107715	ENSG00000131711.14|MAP1B|YBX3|YBX3	974	+	3.5198183	1.5903591	-1.0	-1.0
chr5	72197810	72198220	ENSG00000131711.14|MAP1B|YBX3|YBX3	1000	+	5.015324	3.8968825	-1.0	-1.0
chr5	72208773	72208933	ENSG00000131711.14|MAP1B|YBX3|YBX3	914	+	3.2382743	1.0639645	-1.0	-1.0
chr5	72197530	72197690	ENSG00000131711.14|MAP1B|YBX3|YBX3	909	+	2.645464	1.0397841	-1.0	-1.0
chr5	72195570	72196110	ENSG00000131711.14|MAP1B|YBX3|YBX3	990	+	3.9322486	1.9848443	-1.0	-1.0
chr5	72186613	72186754	ENSG00000131711.14|MAP1B|YBX3|YBX3	965	+	4.0985312	1.4606752	-1.0	-1.0
chr5	72205808	72206333	ENSG00000131711.14|MAP1B|YBX3|YBX3	940	+	3.9389408	1.2226611	-1.0	-1.0
chr5	72203562	72203801	ENSG00000131711.14|MAP1B|YBX3|YBX3	984	+	4.1296363	1.7854042	-1.0	-1.0
chr5	72206443	72206543	ENSG00000131711.14|MAP1B|YBX3|YBX3	904	+	5.553334	1.0174903	-1.0	-1.0
chr5	72193940	72195015	ENSG00000131711.14|MAP1B|YBX3|YBX3	993	+	4.4183497	2.14705	-1.0	-1.0
chr5	72183742	72183825	ENSG00000131711.14|MAP1B|YBX3|YBX3	998	+	5.0809345	2.6273186	-1.0	-1.0
chr5	72196440	72197495	ENSG00000131711.14|MAP1B|YBX3|YBX3	983	+	4.0810986	1.7817694	-1.0	-1.0
chr5	72209088	72209348	ENSG00000131711.14|MAP1B|YBX3|YBX3	995	+	4.305921	2.3245516	-1.0	-1.0
chr5	72198260	72198565	ENSG00000131711.14|MAP1B|YBX3|YBX3	972	+	3.317129	1.5589145	-1.0	-1.0
chr5	72198705	72200365	ENSG00000131711.14|MAP1B|YBX3|YBX3	990	+	4.0339847	2.016428	-1.0	-1.0
chr5	72206733	72207348	ENSG00000131711.14|MAP1B|YBX3|YBX3	985	+	4.1566315	1.8284835	-1.0	-1.0
chr5	72115697	72115867	ENSG00000131711.14|MAP1B|YBX3|YBX3	999	+	6.996612	2.8248742	-1.0	-1.0
chr5	72223682	72223792	ENSG00000113048.16|MRPS27|YBX3|YBX3	931	-	2.8232684	1.1609641	-1.0	-1.0
chr5	72297631	72297702	ENSG00000113048.16|MRPS27|YBX3|YBX3	1000	-	6.638299	10.661999	-1.0	-1.0
chr5	72238013	72238130	ENSG00000113048.16|MRPS27|YBX3|YBX3	981	-	3.314506	1.7250258	-1.0	-1.0
chr5	72220968	72221143	ENSG00000113048.16|MRPS27|YBX3|YBX3	997	-	3.4813957	2.465755	-1.0	-1.0
chr5	72226056	72226199	ENSG00000113048.16|MRPS27|YBX3|YBX3	936	-	3.0667305	1.191592	-1.0	-1.0
chr5	72314080	72314158	ENSG00000113048.16|MRPS27|YBX3|YBX3	996	-	6.8386083	2.4279885	-1.0	-1.0
chr5	72295439	72295584	ENSG00000113048.16|MRPS27|YBX3|YBX3	987	-	4.2812624	1.8859427	-1.0	-1.0
chr5	72220023	72220183	ENSG00000113048.16|MRPS27|YBX3|YBX3	946	-	3.2720962	1.2681211	-1.0	-1.0
chr5	72220578	72220943	ENSG00000113048.16|MRPS27|YBX3|YBX3	975	-	3.8088384	1.5998584	-1.0	-1.0
chr5	72911658	72911793	ENSG00000083312.17|TNPO1|YBX3|YBX3	951	+	3.74082	1.3095597	-1.0	-1.0
chr5	72889785	72889957	ENSG00000083312.17|TNPO1|YBX3|YBX3	953	+	3.25177	1.3244811	-1.0	-1.0
chr5	72877227	72877346	ENSG00000083312.17|TNPO1|YBX3|YBX3	977	+	2.6893446	1.6406729	-1.0	-1.0
chr5	72909163	72909268	ENSG00000083312.17|TNPO1|YBX3|YBX3	915	+	2.7267709	1.0712044	-1.0	-1.0
chr5	72909798	72909943	ENSG00000083312.17|TNPO1|YBX3|YBX3	961	+	5.9286613	1.4122545	-1.0	-1.0
chr5	72911458	72911608	ENSG00000083312.17|TNPO1|YBX3|YBX3	987	+	6.2286477	1.8991423	-1.0	-1.0
chr5	72893421	72893535	ENSG00000083312.17|TNPO1|YBX3|YBX3	937	+	2.765833	1.1981916	-1.0	-1.0
chr5	72897055	72897151	ENSG00000083312.17|TNPO1|YBX3|YBX3	975	+	3.5942044	1.5942779	-1.0	-1.0
chr5	72861807	72861915	ENSG00000083312.17|TNPO1|YBX3|YBX3	961	+	2.5699022	1.4098028	-1.0	-1.0
chr5	72851204	72851314	ENSG00000083312.17|TNPO1|YBX3|YBX3	998	+	4.33681	2.7890608	-1.0	-1.0
chr5	72909953	72910063	ENSG00000083312.17|TNPO1|YBX3|YBX3	955	+	5.195982	1.3453722	-1.0	-1.0
chr5	72893138	72893246	ENSG00000083312.17|TNPO1|YBX3|YBX3	993	+	3.8251147	2.1685653	-1.0	-1.0
chr5	72908818	72909003	ENSG00000083312.17|TNPO1|YBX3|YBX3	941	+	2.663492	1.2264053	-1.0	-1.0
chr5	72891809	72891896	ENSG00000083312.17|TNPO1|YBX3|YBX3	950	+	2.348631	1.3009005	-1.0	-1.0
chr5	72900005	72900081	ENSG00000083312.17|TNPO1|YBX3|YBX3	990	+	3.0068858	1.9876642	-1.0	-1.0
chr5	72888077	72888282	ENSG00000083312.17|TNPO1|YBX3|YBX3	997	+	3.6274555	2.493694	-1.0	-1.0
chr5	72913088	72913228	ENSG00000083312.17|TNPO1|YBX3|YBX3	962	+	5.2850885	1.4223745	-1.0	-1.0
chr5	72910498	72910733	ENSG00000083312.17|TNPO1|YBX3|YBX3	992	+	3.1649888	2.0955245	-1.0	-1.0
chr5	72855773	72855918	ENSG00000083312.17|TNPO1|YBX3|YBX3	968	+	3.1522858	1.4999524	-1.0	-1.0
chr5	72848384	72848498	ENSG00000083312.17|TNPO1|YBX3|YBX3	945	+	2.688999	1.2630668	-1.0	-1.0
chr5	72872638	72872720	ENSG00000083312.17|TNPO1|YBX3|YBX3	999	+	7.464169	3.252593	-1.0	-1.0
chr5	72875614	72875719	ENSG00000083312.17|TNPO1|YBX3|YBX3	913	+	3.0201757	1.0602105	-1.0	-1.0
chr5	72912333	72912448	ENSG00000083312.17|TNPO1|YBX3|YBX3	931	+	5.7288733	1.1616399	-1.0	-1.0
chr5	73068669	73068774	ENSG00000157107.13|FCHO2|YBX3|YBX3	907	+	3.6154726	1.0338511	-1.0	-1.0
chr5	73074746	73074853	ENSG00000157107.13|FCHO2|YBX3|YBX3	924	+	3.7255821	1.120335	-1.0	-1.0
chr5	73502487	73502692	ENSG00000145741.15|BTF3|YBX3|YBX3	1000	+	3.310273	3.346254	-1.0	-1.0
chr5	73505211	73505531	ENSG00000145741.15|BTF3|YBX3|YBX3	995	+	2.4945285	2.2625048	-1.0	-1.0
chr5	73502827	73503112	ENSG00000145741.15|BTF3|YBX3|YBX3	1000	+	4.4544454	16.068287	-1.0	-1.0
chr5	73498407	73498642	ENSG00000145741.15|BTF3|YBX3|YBX3	1000	+	4.170393	13.674342	-1.0	-1.0
chr5	73504346	73504446	ENSG00000145741.15|BTF3|YBX3|YBX3	927	+	1.9994342	1.1343573	-1.0	-1.0
chr5	73499133	73499288	ENSG00000145741.15|BTF3|YBX3|YBX3	1000	+	3.7191324	3.6408072	-1.0	-1.0
chr5	73567336	73567451	ENSG00000164338.9|UTP15|YBX3|YBX3	907	+	5.5961523	1.0307168	-1.0	-1.0
chr5	74685243	74685368	ENSG00000049860.13|HEXB|YBX3|YBX3	959	+	5.574932	1.3921381	-1.0	-1.0
chr5	74718796	74718921	ENSG00000049860.13|HEXB|YBX3|YBX3	948	+	3.480039	1.2824421	-1.0	-1.0
chr5	74685378	74685559	ENSG00000049860.13|HEXB|YBX3|YBX3	992	+	3.4358063	2.1111119	-1.0	-1.0
chr5	74696995	74697106	ENSG00000049860.13|HEXB|YBX3|YBX3	956	+	2.8721604	1.3545935	-1.0	-1.0
chr5	74689367	74689472	ENSG00000049860.13|HEXB|YBX3|YBX3	910	+	2.4659486	1.0440931	-1.0	-1.0
chr5	74721056	74721221	ENSG00000049860.13|HEXB|YBX3|YBX3	947	+	3.4899046	1.2770705	-1.0	-1.0
chr5	74705218	74705378	ENSG00000049860.13|HEXB|YBX3|YBX3	988	+	6.3892703	1.9276356	-1.0	-1.0
chr5	74720642	74720782	ENSG00000049860.13|HEXB|YBX3|YBX3	925	+	2.7934053	1.12429	-1.0	-1.0
chr5	74713505	74713630	ENSG00000049860.13|HEXB|YBX3|YBX3	996	+	3.7348824	2.3579516	-1.0	-1.0
chr5	74715509	74715629	ENSG00000049860.13|HEXB|YBX3|YBX3	935	+	2.8502095	1.1879952	-1.0	-1.0
chr5	74721638	74721778	ENSG00000164347.17|GFM2|YBX3|YBX3	914	-	2.6866503	1.0677392	-1.0	-1.0
chr5	74725639	74725754	ENSG00000164347.17|GFM2|YBX3|YBX3	913	-	3.654872	1.058557	-1.0	-1.0
chr5	74730259	74730384	ENSG00000164347.17|GFM2|YBX3|YBX3	960	-	3.9865675	1.3989058	-1.0	-1.0
chr5	74738501	74738641	ENSG00000164347.17|GFM2|YBX3|YBX3	968	-	5.288168	1.4996874	-1.0	-1.0
chr5	74736888	74736985	ENSG00000164347.17|GFM2|YBX3|YBX3	952	-	3.349749	1.315105	-1.0	-1.0
chr5	74738317	74738417	ENSG00000164347.17|GFM2|YBX3|YBX3	994	-	4.1388483	2.2481756	-1.0	-1.0
chr5	74763679	74763766	ENSG00000164347.17|GFM2|YBX3|YBX3	991	-	6.5535426	2.0327377	-1.0	-1.0
chr5	74739988	74740137	ENSG00000164347.17|GFM2|YBX3|YBX3	930	-	3.3467822	1.1552814	-1.0	-1.0
chr5	74751367	74751472	ENSG00000164347.17|GFM2|YBX3|YBX3	908	-	3.6157532	1.0379527	-1.0	-1.0
chr5	74721308	74721543	ENSG00000164347.17|GFM2|YBX3|YBX3	982	-	3.3656394	1.7333366	-1.0	-1.0
chr5	74766937	74767107	ENSG00000164347.17|GFM2|YBX3|YBX3	950	-	3.1469278	1.2996007	-1.0	-1.0
chr5	74758848	74758946	ENSG00000164347.17|GFM2|YBX3|YBX3	946	-	3.924313	1.2685804	-1.0	-1.0
chr5	74767175	74767363	ENSG00000164346.9|NSA2|YBX3|YBX3	975	+	2.7299483	1.6027405	-1.0	-1.0
chr5	74770630	74770805	ENSG00000164346.9|NSA2|YBX3|YBX3	982	+	3.0955446	1.7374594	-1.0	-1.0
chr5	74769228	74769328	ENSG00000164346.9|NSA2|YBX3|YBX3	923	+	2.5526683	1.11361	-1.0	-1.0
chr5	74776603	74776808	ENSG00000164346.9|NSA2|YBX3|YBX3	995	+	3.8827069	2.2632418	-1.0	-1.0
chr5	74768960	74769118	ENSG00000164346.9|NSA2|YBX3|YBX3	981	+	4.2378283	1.7229588	-1.0	-1.0
chr5	74773867	74774060	ENSG00000164346.9|NSA2|YBX3|YBX3	996	+	3.081702	2.368019	-1.0	-1.0
chr5	75344244	75344332	ENSG00000113161.15|HMGCR|YBX3|YBX3	935	+	2.637489	1.1895832	-1.0	-1.0
chr5	75361702	75361832	ENSG00000113161.15|HMGCR|YBX3|YBX3	946	+	4.434251	1.2641842	-1.0	-1.0
chr5	75337167	75337300	ENSG00000113161.15|HMGCR|YBX3|YBX3	938	+	2.5127537	1.2089183	-1.0	-1.0
chr5	75351067	75351192	ENSG00000113161.15|HMGCR|YBX3|YBX3	920	+	2.2875912	1.097726	-1.0	-1.0
chr5	75343857	75344030	ENSG00000113161.15|HMGCR|YBX3|YBX3	977	+	4.3191853	1.6395779	-1.0	-1.0
chr5	75359169	75359310	ENSG00000113161.15|HMGCR|YBX3|YBX3	991	+	3.1449792	2.0330186	-1.0	-1.0
chr5	75354447	75354652	ENSG00000113161.15|HMGCR|YBX3|YBX3	981	+	2.8275082	1.729509	-1.0	-1.0
chr5	75359951	75360139	ENSG00000113161.15|HMGCR|YBX3|YBX3	978	+	2.9655867	1.6672815	-1.0	-1.0
chr5	75360287	75360662	ENSG00000113161.15|HMGCR|YBX3|YBX3	985	+	3.1012952	1.8192873	-1.0	-1.0
chr5	75342582	75342770	ENSG00000113161.15|HMGCR|YBX3|YBX3	946	+	2.3765523	1.2715664	-1.0	-1.0
chr5	75345573	75345658	ENSG00000113161.15|HMGCR|YBX3|YBX3	986	+	3.8243718	1.8410374	-1.0	-1.0
chr5	75361412	75361622	ENSG00000113161.15|HMGCR|YBX3|YBX3	990	+	4.0560007	2.0195928	-1.0	-1.0
chr5	75356342	75356449	ENSG00000113161.15|HMGCR|YBX3|YBX3	947	+	2.3246057	1.2738211	-1.0	-1.0
chr5	75381948	75382068	ENSG00000113163.15|COL4A3BP|YBX3|YBX3	929	-	5.725704	1.1515582	-1.0	-1.0
chr5	75374015	75374135	ENSG00000113163.15|COL4A3BP|YBX3|YBX3	925	-	5.6718354	1.122359	-1.0	-1.0
chr5	75373055	75373170	ENSG00000113163.15|COL4A3BP|YBX3|YBX3	927	-	3.739499	1.1367164	-1.0	-1.0
chr5	75584759	75584889	ENSG00000122008.15|POLK|YBX3|YBX3	918	+	3.0634215	1.0867746	-1.0	-1.0
chr5	75712853	75712951	ENSG00000152359.14|POC5|YBX3|YBX3	953	-	2.667895	1.3268309	-1.0	-1.0
chr5	76606178	76606278	ENSG00000145703.15|IQGAP2|YBX3|YBX3	927	+	5.7143626	1.137199	-1.0	-1.0
chr5	76671758	76671978	ENSG00000145703.15|IQGAP2|YBX3|YBX3	943	+	3.7275095	1.244981	-1.0	-1.0
chr5	76677198	76677418	ENSG00000145703.15|IQGAP2|YBX3|YBX3	979	+	4.8886275	1.6830456	-1.0	-1.0
chr5	76562395	76562552	ENSG00000145703.15|IQGAP2|YBX3|YBX3	966	+	4.114599	1.4708896	-1.0	-1.0
chr5	76673448	76673588	ENSG00000145703.15|IQGAP2|YBX3|YBX3	920	+	3.7019694	1.0974371	-1.0	-1.0
chr5	76597363	76597578	ENSG00000145703.15|IQGAP2|YBX3|YBX3	998	+	4.6572657	2.619059	-1.0	-1.0
chr5	76611069	76611183	ENSG00000145703.15|IQGAP2|YBX3|YBX3	932	+	3.4642375	1.1704471	-1.0	-1.0
chr5	76733468	76733643	ENSG00000181104.6|F2R|YBX3|YBX3	933	+	4.608267	1.1764501	-1.0	-1.0
chr5	76716077	76716272	ENSG00000181104.6|F2R|YBX3|YBX3	995	+	6.1663995	2.2920544	-1.0	-1.0
chr5	76732403	76732773	ENSG00000181104.6|F2R|YBX3|YBX3	985	+	4.2442346	1.8181906	-1.0	-1.0
chr5	76733103	76733223	ENSG00000181104.6|F2R|YBX3|YBX3	926	+	5.693131	1.127984	-1.0	-1.0
chr5	76734118	76734608	ENSG00000181104.6|F2R|YBX3|YBX3	969	+	4.8785167	1.5075604	-1.0	-1.0
chr5	77436260	77436394	ENSG00000164253.13|WDR41|YBX3|YBX3	999	-	5.21278	3.1188717	-1.0	-1.0
chr5	77463092	77463226	ENSG00000164253.13|WDR41|YBX3|YBX3	998	-	6.2719364	2.6808445	-1.0	-1.0
chr5	77438239	77438344	ENSG00000164253.13|WDR41|YBX3|YBX3	920	-	3.6944203	1.0994629	-1.0	-1.0
chr5	77437335	77437424	ENSG00000164253.13|WDR41|YBX3|YBX3	924	-	5.7143626	1.118942	-1.0	-1.0
chr5	77453801	77453928	ENSG00000164253.13|WDR41|YBX3|YBX3	983	-	4.0379915	1.7717363	-1.0	-1.0
chr5	77432402	77432582	ENSG00000164253.13|WDR41|YBX3|YBX3	937	-	3.413951	1.1975603	-1.0	-1.0
chr5	77776204	77776361	ENSG00000171530.13|TBCA|YBX3|YBX3	999	-	4.0928555	3.1921637	-1.0	-1.0
chr5	77708261	77708376	ENSG00000171530.13|TBCA|YBX3|YBX3	905	-	3.5946534	1.0200742	-1.0	-1.0
chr5	77693240	77693340	ENSG00000171530.13|TBCA|YBX3|YBX3	907	-	2.712025	1.0310006	-1.0	-1.0
chr5	77785585	77785780	ENSG00000213763.4|ACTBP2|YBX3|YBX3	968	+	6.0075254	1.497026	-1.0	-1.0
chr5	78162818	78162951	ENSG00000132842.13|AP3B1|YBX3|YBX3	928	-	2.5483701	1.1444293	-1.0	-1.0
chr5	78294494	78294689	ENSG00000132842.13|AP3B1|YBX3|YBX3	944	-	4.934087	1.2542523	-1.0	-1.0
chr5	78002874	78003074	ENSG00000132842.13|AP3B1|YBX3|YBX3	940	-	5.76259	1.2244786	-1.0	-1.0
chr5	78015409	78015554	ENSG00000132842.13|AP3B1|YBX3|YBX3	927	-	5.6601434	1.1339227	-1.0	-1.0
chr5	78141142	78141319	ENSG00000132842.13|AP3B1|YBX3|YBX3	969	-	5.5494933	1.5146158	-1.0	-1.0
chr5	78039162	78039274	ENSG00000132842.13|AP3B1|YBX3|YBX3	932	-	5.723887	1.1644328	-1.0	-1.0
chr5	78227371	78227532	ENSG00000132842.13|AP3B1|YBX3|YBX3	975	-	4.263534	1.6100281	-1.0	-1.0
chr5	78228143	78228239	ENSG00000132842.13|AP3B1|YBX3|YBX3	968	-	3.1475635	1.4981467	-1.0	-1.0
chr5	78358950	78359145	ENSG00000245556.2|SCAMP1-AS1|YBX3|YBX3	964	-	5.943667	1.4422717	-1.0	-1.0
chr5	78359245	78359400	ENSG00000245556.2|SCAMP1-AS1|YBX3|YBX3	935	-	5.733451	1.1856846	-1.0	-1.0
chr5	78476588	78476783	ENSG00000085365.17|SCAMP1|YBX3|YBX3	982	+	5.353877	1.7406094	-1.0	-1.0
chr5	78418774	78418903	ENSG00000085365.17|SCAMP1|YBX3|YBX3	928	+	3.756833	1.1447595	-1.0	-1.0
chr5	78388836	78388914	ENSG00000085365.17|SCAMP1|YBX3|YBX3	965	+	5.953618	1.4573987	-1.0	-1.0
chr5	78475668	78475773	ENSG00000085365.17|SCAMP1|YBX3|YBX3	924	+	3.713462	1.1208987	-1.0	-1.0
chr5	78416545	78416649	ENSG00000085365.17|SCAMP1|YBX3|YBX3	969	+	4.205717	1.5049243	-1.0	-1.0
chr5	78475503	78475633	ENSG00000085365.17|SCAMP1|YBX3|YBX3	947	+	5.7862463	1.273243	-1.0	-1.0
chr5	78485734	78485919	ENSG00000145685.13|LHFPL2|YBX3|YBX3	946	-	4.610766	1.2661	-1.0	-1.0
chr5	79170192	79170397	ENSG00000132837.14|DMGDH|YBX3|YBX3	969	-	3.2434025	1.5052779	-1.0	-1.0
chr5	79170233	79170335	ENSG00000201955.1|RNY3P1|YBX3|YBX3	975	-	3.1350853	1.605813	-1.0	-1.0
chr5	79326395	79326575	ENSG00000152409.8|JMY|YBX3|YBX3	947	+	5.82223	1.2759287	-1.0	-1.0
chr5	79450989	79451121	ENSG00000152413.14|HOMER1|YBX3|YBX3	981	-	4.5795565	1.7124314	-1.0	-1.0
chr5	79512924	79513359	ENSG00000152413.14|HOMER1|YBX3|YBX3	991	-	4.0673656	2.0632021	-1.0	-1.0
chr5	79456871	79457018	ENSG00000152413.14|HOMER1|YBX3|YBX3	960	-	5.5599356	1.3948144	-1.0	-1.0
chr5	79619656	79619756	ENSG00000164329.13|PAPD4|YBX3|YBX3	901	+	2.6361055	1.0030195	-1.0	-1.0
chr5	79612569	79612754	ENSG00000164329.13|PAPD4|YBX3|YBX3	947	+	2.678003	1.2785395	-1.0	-1.0
chr5	79668895	79669028	ENSG00000164329.13|PAPD4|YBX3|YBX3	974	+	3.3906908	1.5773065	-1.0	-1.0
chr5	79648616	79648693	ENSG00000164329.13|PAPD4|YBX3|YBX3	974	+	6.078945	1.5851469	-1.0	-1.0
chr5	79640850	79640955	ENSG00000164329.13|PAPD4|YBX3|YBX3	906	+	2.2114167	1.0282266	-1.0	-1.0
chr5	79685198	79685338	ENSG00000164329.13|PAPD4|YBX3|YBX3	930	+	3.811297	1.153281	-1.0	-1.0
chr5	79685683	79685878	ENSG00000164329.13|PAPD4|YBX3|YBX3	969	+	4.630048	1.5106382	-1.0	-1.0
chr5	79649059	79649159	ENSG00000164329.13|PAPD4|YBX3|YBX3	972	+	6.0373125	1.5476084	-1.0	-1.0
chr5	80139746	80139941	ENSG00000164300.16|SERINC5|YBX3|YBX3	970	-	6.029383	1.5175152	-1.0	-1.0
chr5	80443118	80443284	ENSG00000039319.16|ZFYVE16|YBX3|YBX3	970	+	6.029594	1.5214173	-1.0	-1.0
chr5	80477218	80477368	ENSG00000039319.16|ZFYVE16|YBX3|YBX3	988	+	6.3882036	1.90588	-1.0	-1.0
chr5	80628587	80628972	ENSG00000228716.6|DHFR|YBX3|YBX3	987	-	3.649666	1.8874032	-1.0	-1.0
chr5	80728850	80728950	ENSG00000113318.9|MSH3|YBX3|YBX3	916	+	3.6756551	1.0768696	-1.0	-1.0
chr5	80813583	80813733	ENSG00000113318.9|MSH3|YBX3|YBX3	931	+	3.775445	1.163342	-1.0	-1.0
chr5	80854184	80854316	ENSG00000113318.9|MSH3|YBX3|YBX3	973	+	6.0802836	1.5723226	-1.0	-1.0
chr5	80873115	80873240	ENSG00000113318.9|MSH3|YBX3|YBX3	971	+	6.0461826	1.5375	-1.0	-1.0
chr5	80767932	80768072	ENSG00000113318.9|MSH3|YBX3|YBX3	971	+	3.886796	1.531905	-1.0	-1.0
chr5	80654647	80654822	ENSG00000113318.9|MSH3|YBX3|YBX3	987	+	6.151472	1.8942221	-1.0	-1.0
chr5	80656425	80656531	ENSG00000113318.9|MSH3|YBX3|YBX3	941	+	3.9112198	1.2324522	-1.0	-1.0
chr5	81312803	81312928	ENSG00000131732.11|ZCCHC9|YBX3|YBX3	909	+	3.6154726	1.0396278	-1.0	-1.0
chr5	81304699	81304964	ENSG00000131732.11|ZCCHC9|YBX3|YBX3	973	+	3.622203	1.5750093	-1.0	-1.0
chr5	81312603	81312708	ENSG00000131732.11|ZCCHC9|YBX3|YBX3	919	+	2.5403657	1.0936279	-1.0	-1.0
chr5	81489249	81489309	ENSG00000145687.16|SSBP2|YBX3|YBX3	996	-	3.823574	2.3590457	-1.0	-1.0
chr5	81750980	81751100	ENSG00000145687.16|SSBP2|YBX3|YBX3	930	-	4.1307716	1.152018	-1.0	-1.0
chr5	81615445	81615557	ENSG00000145687.16|SSBP2|YBX3|YBX3	942	-	5.786875	1.238596	-1.0	-1.0
chr5	81474495	81474562	ENSG00000145687.16|SSBP2|YBX3|YBX3	924	-	5.7143626	1.118942	-1.0	-1.0
chr5	82253313	82253428	ENSG00000152348.15|ATG10|YBX3|YBX3	979	+	6.159702	1.6683123	-1.0	-1.0
chr5	82278319	82278454	ENSG00000186468.12|RPS23|YBX3|YBX3	1000	-	2.4891472	3.51767	-1.0	-1.0
chr5	82275602	82275737	ENSG00000186468.12|RPS23|YBX3|YBX3	940	-	5.38805	1.2231542	-1.0	-1.0
chr5	82276007	82276282	ENSG00000186468.12|RPS23|YBX3|YBX3	999	-	3.2690818	2.9576778	-1.0	-1.0
chr5	82274267	82274542	ENSG00000186468.12|RPS23|YBX3|YBX3	980	-	6.0811305	1.7062639	-1.0	-1.0
chr5	82277603	82277953	ENSG00000186468.12|RPS23|YBX3|YBX3	1000	-	3.07339	9.716119	-1.0	-1.0
chr5	82276302	82276518	ENSG00000186468.12|RPS23|YBX3|YBX3	1000	-	3.230097	9.521067	-1.0	-1.0
chr5	83056245	83056405	ENSG00000174695.9|TMEM167A|YBX3|YBX3	955	-	2.9211905	1.3427465	-1.0	-1.0
chr5	83053265	83053375	ENSG00000174695.9|TMEM167A|YBX3|YBX3	925	-	5.6777077	1.1241183	-1.0	-1.0
chr5	83056785	83057154	ENSG00000174695.9|TMEM167A|YBX3|YBX3	970	-	2.97942	1.525587	-1.0	-1.0
chr5	83056540	83056640	ENSG00000174695.9|TMEM167A|YBX3|YBX3	904	-	2.6361055	1.0174903	-1.0	-1.0
chr5	83053020	83053210	ENSG00000174695.9|TMEM167A|YBX3|YBX3	937	-	2.8406396	1.2013292	-1.0	-1.0
chr5	86620582	86620822	ENSG00000127184.12|COX7C|YBX3|YBX3	1000	+	4.5859013	4.4101458	-1.0	-1.0
chr5	86617903	86618130	ENSG00000127184.12|COX7C|YBX3|YBX3	1000	+	3.694508	9.548356	-1.0	-1.0
chr5	86619352	86619572	ENSG00000127184.12|COX7C|YBX3|YBX3	1000	+	2.986944	5.4862056	-1.0	-1.0
chr5	87331367	87331500	ENSG00000145715.14|RASA1|YBX3|YBX3	965	+	4.59043	1.4502106	-1.0	-1.0
chr5	87374839	87374916	ENSG00000145715.14|RASA1|YBX3|YBX3	927	+	5.715454	1.1376445	-1.0	-1.0
chr5	87376392	87376565	ENSG00000145715.14|RASA1|YBX3|YBX3	1000	+	6.79134	3.9677765	-1.0	-1.0
chr5	87374212	87374320	ENSG00000145715.14|RASA1|YBX3|YBX3	911	+	5.6100736	1.0525334	-1.0	-1.0
chr5	87411238	87411346	ENSG00000134480.13|CCNH|YBX3|YBX3	918	-	3.0500689	1.0844278	-1.0	-1.0
chr5	87409217	87409363	ENSG00000134480.13|CCNH|YBX3|YBX3	920	-	2.4246454	1.0979494	-1.0	-1.0
chr5	87404841	87404996	ENSG00000134480.13|CCNH|YBX3|YBX3	995	-	3.0786662	2.2628913	-1.0	-1.0
chr5	87412604	87412844	ENSG00000134480.13|CCNH|YBX3|YBX3	982	-	5.0946326	1.753669	-1.0	-1.0
chr5	87407975	87408130	ENSG00000134480.13|CCNH|YBX3|YBX3	942	-	2.445224	1.2342638	-1.0	-1.0
chr5	88196361	88196466	ENSG00000164180.13|TMEM161B|YBX3|YBX3	932	-	3.8042324	1.1703328	-1.0	-1.0
chr5	88728492	88728628	ENSG00000081189.15|MEF2C|YBX3|YBX3	1000	-	8.274664	4.87602	-1.0	-1.0
chr5	88722331	88722516	ENSG00000081189.15|MEF2C|YBX3|YBX3	946	-	4.241017	1.2668167	-1.0	-1.0
chr5	88720881	88721056	ENSG00000081189.15|MEF2C|YBX3|YBX3	935	-	3.3902967	1.1854839	-1.0	-1.0
chr5	88729217	88729392	ENSG00000081189.15|MEF2C|YBX3|YBX3	1000	-	7.4007635	3.3730652	-1.0	-1.0
chr5	88721116	88721346	ENSG00000081189.15|MEF2C|YBX3|YBX3	971	-	4.3995357	1.5417773	-1.0	-1.0
chr5	88721756	88721856	ENSG00000081189.15|MEF2C|YBX3|YBX3	900	-	3.5963676	1.0015979	-1.0	-1.0
chr5	88804610	88804770	ENSG00000081189.15|MEF2C|YBX3|YBX3	954	-	3.844758	1.3382396	-1.0	-1.0
chr5	90393915	90394107	ENSG00000153140.8|CETN3|YBX3|YBX3	945	-	2.748096	1.2586234	-1.0	-1.0
chr5	90525034	90525159	ENSG00000176018.12|LYSMD3|YBX3|YBX3	955	-	3.3637455	1.3479035	-1.0	-1.0
chr5	90517380	90517590	ENSG00000176018.12|LYSMD3|YBX3|YBX3	954	-	5.8533764	1.3402336	-1.0	-1.0
chr5	90519330	90519484	ENSG00000176018.12|LYSMD3|YBX3|YBX3	944	-	4.2778273	1.2532114	-1.0	-1.0
chr5	90653678	90653803	ENSG00000164199.16|ADGRV1|YBX3|YBX3	907	+	5.5614443	1.0300329	-1.0	-1.0
chr5	90685779	90685929	ENSG00000164199.16|ADGRV1|YBX3|YBX3	961	+	5.585444	1.4099003	-1.0	-1.0
chr5	90720047	90720217	ENSG00000164199.16|ADGRV1|YBX3|YBX3	975	+	5.104591	1.5967124	-1.0	-1.0
chr5	90653423	90653593	ENSG00000164199.16|ADGRV1|YBX3|YBX3	954	+	3.7149715	1.3336127	-1.0	-1.0
chr5	90753573	90753803	ENSG00000164199.16|ADGRV1|YBX3|YBX3	942	+	3.3587284	1.2381287	-1.0	-1.0
chr5	90696936	90697056	ENSG00000164199.16|ADGRV1|YBX3|YBX3	911	+	5.596486	1.0487343	-1.0	-1.0
chr5	90790922	90791027	ENSG00000164199.16|ADGRV1|YBX3|YBX3	901	+	3.596658	1.0060325	-1.0	-1.0
chr5	90745145	90745260	ENSG00000164199.16|ADGRV1|YBX3|YBX3	960	+	5.9868946	1.3999864	-1.0	-1.0
chr5	90778441	90778609	ENSG00000164199.16|ADGRV1|YBX3|YBX3	948	+	4.053001	1.2814119	-1.0	-1.0
chr5	90783203	90783325	ENSG00000164199.16|ADGRV1|YBX3|YBX3	983	+	6.270652	1.7678298	-1.0	-1.0
chr5	91369458	91369718	ENSG00000113369.8|ARRDC3|YBX3|YBX3	959	-	3.3239279	1.3906826	-1.0	-1.0
chr5	91371078	91371453	ENSG00000113369.8|ARRDC3|YBX3|YBX3	948	-	2.4495027	1.2844328	-1.0	-1.0
chr5	91370628	91370728	ENSG00000113369.8|ARRDC3|YBX3|YBX3	918	-	3.7492516	1.0882305	-1.0	-1.0
chr5	91376563	91376753	ENSG00000113369.8|ARRDC3|YBX3|YBX3	939	-	2.465398	1.2116783	-1.0	-1.0
chr5	91374921	91375126	ENSG00000113369.8|ARRDC3|YBX3|YBX3	983	-	2.7234247	1.7765349	-1.0	-1.0
chr5	91374113	91374276	ENSG00000113369.8|ARRDC3|YBX3|YBX3	998	-	3.6918647	2.6698508	-1.0	-1.0
chr5	91373733	91373845	ENSG00000113369.8|ARRDC3|YBX3|YBX3	935	-	3.84529	1.1863811	-1.0	-1.0
chr5	91375510	91375613	ENSG00000113369.8|ARRDC3|YBX3|YBX3	975	-	2.9909577	1.6073859	-1.0	-1.0
chr5	91378693	91378775	ENSG00000113369.8|ARRDC3|YBX3|YBX3	972	-	2.5438118	1.5457819	-1.0	-1.0
chr5	91369858	91370033	ENSG00000113369.8|ARRDC3|YBX3|YBX3	935	-	2.9248848	1.1880035	-1.0	-1.0
chr5	95536813	95536918	ENSG00000198677.10|TTC37|YBX3|YBX3	908	-	5.5805063	1.037479	-1.0	-1.0
chr5	95502889	95503003	ENSG00000198677.10|TTC37|YBX3|YBX3	982	-	6.281988	1.7459433	-1.0	-1.0
chr5	95522143	95522307	ENSG00000198677.10|TTC37|YBX3|YBX3	936	-	4.320525	1.1934294	-1.0	-1.0
chr5	95516352	95516409	ENSG00000198677.10|TTC37|YBX3|YBX3	992	-	6.6351237	2.11976	-1.0	-1.0
chr5	95525397	95525501	ENSG00000198677.10|TTC37|YBX3|YBX3	985	-	3.9841466	1.8152882	-1.0	-1.0
chr5	95484723	95484845	ENSG00000198677.10|TTC37|YBX3|YBX3	905	-	2.3771749	1.0236958	-1.0	-1.0
chr5	95543183	95543327	ENSG00000198677.10|TTC37|YBX3|YBX3	994	-	3.525794	2.207825	-1.0	-1.0
chr5	95516619	95516749	ENSG00000198677.10|TTC37|YBX3|YBX3	908	-	3.4665523	1.0374352	-1.0	-1.0
chr5	95482472	95482631	ENSG00000198677.10|TTC37|YBX3|YBX3	963	-	2.6034257	1.4348954	-1.0	-1.0
chr5	95469779	95469910	ENSG00000198677.10|TTC37|YBX3|YBX3	959	-	5.1699038	1.3869566	-1.0	-1.0
chr5	95524464	95524591	ENSG00000198677.10|TTC37|YBX3|YBX3	999	-	4.1393614	3.137627	-1.0	-1.0
chr5	95467865	95467989	ENSG00000198677.10|TTC37|YBX3|YBX3	934	-	3.0568905	1.1818035	-1.0	-1.0
chr5	95478294	95478442	ENSG00000198677.10|TTC37|YBX3|YBX3	923	-	2.483383	1.1129482	-1.0	-1.0
chr5	95490907	95491036	ENSG00000198677.10|TTC37|YBX3|YBX3	984	-	3.8391318	1.7943817	-1.0	-1.0
chr5	95516849	95517060	ENSG00000198677.10|TTC37|YBX3|YBX3	987	-	4.019543	1.8860247	-1.0	-1.0
chr5	95498369	95498591	ENSG00000198677.10|TTC37|YBX3|YBX3	968	-	3.6877894	1.4893463	-1.0	-1.0
chr5	95656045	95656255	ENSG00000175449.13|RFESD|YBX3|YBX3	970	+	3.0221353	1.5294362	-1.0	-1.0
chr5	95654060	95654236	ENSG00000175449.13|RFESD|YBX3|YBX3	971	+	3.562842	1.5419439	-1.0	-1.0
chr5	95652136	95652386	ENSG00000175449.13|RFESD|YBX3|YBX3	993	+	4.3876023	2.1840804	-1.0	-1.0
chr5	95736888	95737033	ENSG00000164292.12|RHOBTB3|YBX3|YBX3	978	+	3.0847254	1.6580851	-1.0	-1.0
chr5	95748332	95748482	ENSG00000164292.12|RHOBTB3|YBX3|YBX3	1000	+	4.191882	4.0505834	-1.0	-1.0
chr5	95731784	95732119	ENSG00000164292.12|RHOBTB3|YBX3|YBX3	977	+	2.7088363	1.6429534	-1.0	-1.0
chr5	95795543	95795708	ENSG00000164292.12|RHOBTB3|YBX3|YBX3	976	+	2.6192517	1.6153327	-1.0	-1.0
chr5	95755395	95755850	ENSG00000164292.12|RHOBTB3|YBX3|YBX3	992	+	2.8564227	2.121565	-1.0	-1.0
chr5	95763507	95763620	ENSG00000164292.12|RHOBTB3|YBX3|YBX3	944	+	2.5118656	1.2504673	-1.0	-1.0
chr5	95793633	95793828	ENSG00000164292.12|RHOBTB3|YBX3|YBX3	982	+	2.7152421	1.7503623	-1.0	-1.0
chr5	95768045	95768166	ENSG00000164292.12|RHOBTB3|YBX3|YBX3	979	+	2.650567	1.6768447	-1.0	-1.0
chr5	95783726	95783963	ENSG00000164292.12|RHOBTB3|YBX3|YBX3	989	+	2.823248	1.9467584	-1.0	-1.0
chr5	95793253	95793358	ENSG00000164292.12|RHOBTB3|YBX3|YBX3	914	+	3.6537833	1.0649319	-1.0	-1.0
chr5	95731145	95731684	ENSG00000164292.12|RHOBTB3|YBX3|YBX3	964	+	2.8941755	1.4487725	-1.0	-1.0
chr5	95788761	95788911	ENSG00000164292.12|RHOBTB3|YBX3|YBX3	962	+	2.3484986	1.4147736	-1.0	-1.0
chr5	95794128	95794328	ENSG00000164292.12|RHOBTB3|YBX3|YBX3	984	+	2.8813822	1.7987425	-1.0	-1.0
chr5	95822545	95822725	ENSG00000173221.13|GLRX|YBX3|YBX3	958	-	4.265249	1.3817776	-1.0	-1.0
chr5	95922070	95922250	ENSG00000118985.15|ELL2|YBX3|YBX3	929	-	5.7037277	1.1471567	-1.0	-1.0
chr5	96736171	96736240	ENSG00000153113.23|CAST|YBX3|YBX3	986	+	6.367202	1.8636068	-1.0	-1.0
chr5	96729624	96729725	ENSG00000153113.23|CAST|YBX3|YBX3	934	+	3.5185504	1.1818411	-1.0	-1.0
chr5	96722638	96722718	ENSG00000153113.23|CAST|YBX3|YBX3	998	+	4.4759126	2.7423012	-1.0	-1.0
chr5	96750586	96750682	ENSG00000153113.23|CAST|YBX3|YBX3	952	+	3.2989614	1.318521	-1.0	-1.0
chr5	96767906	96767999	ENSG00000153113.23|CAST|YBX3|YBX3	970	+	3.236865	1.5161251	-1.0	-1.0
chr5	96773313	96773498	ENSG00000153113.23|CAST|YBX3|YBX3	920	+	5.637993	1.095509	-1.0	-1.0
chr5	96742654	96742754	ENSG00000153113.23|CAST|YBX3|YBX3	905	+	3.0187738	1.0200931	-1.0	-1.0
chr5	96730779	96730860	ENSG00000153113.23|CAST|YBX3|YBX3	976	+	4.2727885	1.6238093	-1.0	-1.0
chr5	96770477	96770597	ENSG00000153113.23|CAST|YBX3|YBX3	961	+	5.9286256	1.412483	-1.0	-1.0
chr5	96762273	96762372	ENSG00000153113.23|CAST|YBX3|YBX3	985	+	2.8340514	1.837744	-1.0	-1.0
chr5	96727488	96727530	ENSG00000153113.23|CAST|YBX3|YBX3	976	+	6.1169596	1.612229	-1.0	-1.0
chr5	96702788	96702915	ENSG00000153113.23|CAST|YBX3|YBX3	979	+	2.9129925	1.6697187	-1.0	-1.0
chr5	96748517	96748672	ENSG00000153113.23|CAST|YBX3|YBX3	957	+	3.4110272	1.363734	-1.0	-1.0
chr5	96773853	96774073	ENSG00000153113.23|CAST|YBX3|YBX3	973	+	5.657752	1.5747597	-1.0	-1.0
chr5	96754657	96754772	ENSG00000153113.23|CAST|YBX3|YBX3	936	+	5.7610607	1.1937191	-1.0	-1.0
chr5	96783050	96783230	ENSG00000164307.12|ERAP1|YBX3|YBX3	965	-	3.744921	1.457058	-1.0	-1.0
chr5	96775893	96776013	ENSG00000164307.12|ERAP1|YBX3|YBX3	908	-	5.5805063	1.0368199	-1.0	-1.0
chr5	96803742	96803857	ENSG00000164307.12|ERAP1|YBX3|YBX3	901	-	5.5540195	1.0059834	-1.0	-1.0
chr5	96803402	96803732	ENSG00000164307.12|ERAP1|YBX3|YBX3	976	-	4.3105583	1.6241877	-1.0	-1.0
chr5	96788530	96788660	ENSG00000164307.12|ERAP1|YBX3|YBX3	934	-	5.750689	1.1823598	-1.0	-1.0
chr5	96985089	96985218	ENSG00000113441.15|LNPEP|YBX3|YBX3	979	+	6.1645064	1.6723953	-1.0	-1.0
chr5	96979372	96979552	ENSG00000113441.15|LNPEP|YBX3|YBX3	950	+	5.8569536	1.3011558	-1.0	-1.0
chr5	97028796	97028906	ENSG00000113441.15|LNPEP|YBX3|YBX3	920	+	3.7003245	1.0942135	-1.0	-1.0
chr5	96979707	96979827	ENSG00000113441.15|LNPEP|YBX3|YBX3	970	+	6.021196	1.5261832	-1.0	-1.0
chr5	97024520	97024682	ENSG00000113441.15|LNPEP|YBX3|YBX3	965	+	5.9673147	1.4535327	-1.0	-1.0
chr5	97036016	97036226	ENSG00000113441.15|LNPEP|YBX3|YBX3	989	+	4.328109	1.9659094	-1.0	-1.0
chr5	97013647	97013831	ENSG00000113441.15|LNPEP|YBX3|YBX3	969	+	4.656825	1.5080968	-1.0	-1.0
chr5	97028611	97028711	ENSG00000113441.15|LNPEP|YBX3|YBX3	900	+	5.5541573	1.0015566	-1.0	-1.0
chr5	97014938	97015053	ENSG00000113441.15|LNPEP|YBX3|YBX3	909	+	5.5794754	1.0392565	-1.0	-1.0
chr5	97006426	97006515	ENSG00000113441.15|LNPEP|YBX3|YBX3	962	+	5.9075146	1.4194262	-1.0	-1.0
chr5	97171210	97171315	ENSG00000058729.10|RIOK2|YBX3|YBX3	904	-	3.5957928	1.0193961	-1.0	-1.0
chr5	98889135	98889238	ENSG00000153922.10|CHD1|YBX3|YBX3	937	-	2.655843	1.2002922	-1.0	-1.0
chr5	98863467	98863582	ENSG00000153922.10|CHD1|YBX3|YBX3	968	-	5.515512	1.5008342	-1.0	-1.0
chr5	98858179	98858324	ENSG00000153922.10|CHD1|YBX3|YBX3	924	-	5.6809907	1.1218108	-1.0	-1.0
chr5	98888087	98888232	ENSG00000153922.10|CHD1|YBX3|YBX3	924	-	3.7378972	1.120321	-1.0	-1.0
chr5	98898320	98898434	ENSG00000153922.10|CHD1|YBX3|YBX3	961	-	3.3902068	1.4079643	-1.0	-1.0
chr5	98872390	98872500	ENSG00000153922.10|CHD1|YBX3|YBX3	920	-	3.6867583	1.0973942	-1.0	-1.0
chr5	98897192	98897320	ENSG00000153922.10|CHD1|YBX3|YBX3	942	-	2.9739149	1.2362831	-1.0	-1.0
chr5	103202711	103202826	ENSG00000145725.19|PPIP5K2|YBX3|YBX3	951	+	5.8439574	1.3131447	-1.0	-1.0
chr5	103146536	103146636	ENSG00000145725.19|PPIP5K2|YBX3|YBX3	951	+	5.816701	1.3134477	-1.0	-1.0
chr5	103129305	103129580	ENSG00000145725.19|PPIP5K2|YBX3|YBX3	999	+	5.2951536	2.8473542	-1.0	-1.0
chr5	103133537	103133637	ENSG00000145725.19|PPIP5K2|YBX3|YBX3	934	+	5.7666154	1.182974	-1.0	-1.0
chr5	103120289	103120488	ENSG00000145725.19|PPIP5K2|YBX3|YBX3	986	+	3.094725	1.8461176	-1.0	-1.0
chr5	103155908	103155994	ENSG00000145725.19|PPIP5K2|YBX3|YBX3	947	+	3.2733402	1.279773	-1.0	-1.0
chr5	103159145	103159325	ENSG00000145725.19|PPIP5K2|YBX3|YBX3	939	+	2.7668843	1.212319	-1.0	-1.0
chr5	103190841	103191041	ENSG00000145725.19|PPIP5K2|YBX3|YBX3	958	+	3.180608	1.3819457	-1.0	-1.0
chr5	103194850	103195020	ENSG00000145725.19|PPIP5K2|YBX3|YBX3	972	+	3.2364447	1.5513937	-1.0	-1.0
chr5	103201866	103201966	ENSG00000145725.19|PPIP5K2|YBX3|YBX3	914	+	5.6658163	1.0637611	-1.0	-1.0
chr5	103177863	103177980	ENSG00000145725.19|PPIP5K2|YBX3|YBX3	996	+	5.570898	2.4539335	-1.0	-1.0
chr5	103149151	103149251	ENSG00000145725.19|PPIP5K2|YBX3|YBX3	926	+	3.1100638	1.1300682	-1.0	-1.0
chr5	103177666	103177774	ENSG00000145725.19|PPIP5K2|YBX3|YBX3	958	+	2.7986813	1.3814999	-1.0	-1.0
chr5	103276176	103276371	ENSG00000181751.9|C5orf30|YBX3|YBX3	971	+	5.876314	1.5393182	-1.0	-1.0
chr5	103275916	103276096	ENSG00000181751.9|C5orf30|YBX3|YBX3	936	+	4.469374	1.1961358	-1.0	-1.0
chr5	103549829	103549984	ENSG00000112874.9|NUDT12|YBX3|YBX3	930	-	5.727846	1.1533742	-1.0	-1.0
chr5	109378773	109379093	ENSG00000198961.9|PJA2|YBX3|YBX3	939	-	2.7734246	1.2158886	-1.0	-1.0
chr5	109336388	109336563	ENSG00000198961.9|PJA2|YBX3|YBX3	939	-	2.5621562	1.2149767	-1.0	-1.0
chr5	109378248	109378348	ENSG00000198961.9|PJA2|YBX3|YBX3	904	-	2.6869252	1.0174903	-1.0	-1.0
chr5	109378638	109378758	ENSG00000198961.9|PJA2|YBX3|YBX3	919	-	3.116438	1.0940132	-1.0	-1.0
chr5	109368585	109368746	ENSG00000198961.9|PJA2|YBX3|YBX3	934	-	2.8473208	1.180937	-1.0	-1.0
chr5	109355914	109356026	ENSG00000198961.9|PJA2|YBX3|YBX3	918	-	2.1439	1.0882181	-1.0	-1.0
chr5	109383395	109383515	ENSG00000198961.9|PJA2|YBX3|YBX3	986	-	3.2082942	1.8523263	-1.0	-1.0
chr5	109699684	109699784	ENSG00000202512.1|RN7SKP230|YBX3|YBX3	906	-	5.6112666	1.0256913	-1.0	-1.0
chr5	109855205	109855334	ENSG00000112893.9|MAN2A1|YBX3|YBX3	966	+	3.545347	1.4658453	-1.0	-1.0
chr5	109789459	109789527	ENSG00000112893.9|MAN2A1|YBX3|YBX3	933	+	5.765569	1.1756034	-1.0	-1.0
chr5	109767534	109767669	ENSG00000112893.9|MAN2A1|YBX3|YBX3	973	+	5.595031	1.5617776	-1.0	-1.0
chr5	110738993	110739178	ENSG00000164209.16|SLC25A46|YBX3|YBX3	986	+	5.703203	1.8397167	-1.0	-1.0
chr5	110746238	110746346	ENSG00000164209.16|SLC25A46|YBX3|YBX3	904	+	5.5517054	1.0156423	-1.0	-1.0
chr5	110762713	110762833	ENSG00000164209.16|SLC25A46|YBX3|YBX3	916	+	5.642481	1.0776632	-1.0	-1.0
chr5	111127418	111127693	ENSG00000134987.11|WDR36|YBX3|YBX3	984	+	3.7756417	1.8058197	-1.0	-1.0
chr5	111126733	111126833	ENSG00000134987.11|WDR36|YBX3|YBX3	918	+	3.050767	1.0853757	-1.0	-1.0
chr5	111100598	111100721	ENSG00000134987.11|WDR36|YBX3|YBX3	944	+	3.8902102	1.2528447	-1.0	-1.0
chr5	111126938	111127233	ENSG00000134987.11|WDR36|YBX3|YBX3	976	+	4.0028925	1.628821	-1.0	-1.0
chr5	111501986	111502086	ENSG00000164211.12|STARD4|YBX3|YBX3	904	-	2.6361055	1.0174373	-1.0	-1.0
chr5	111500951	111501111	ENSG00000164211.12|STARD4|YBX3|YBX3	972	-	6.064142	1.5476568	-1.0	-1.0
chr5	111499792	111500007	ENSG00000164211.12|STARD4|YBX3|YBX3	961	-	2.8121371	1.4074636	-1.0	-1.0
chr5	112161702	112161827	ENSG00000224032.6|EPB41L4A-AS1|YBX3|YBX3	961	+	3.6070094	1.4099692	-1.0	-1.0
chr5	112160915	112161290	ENSG00000224032.6|EPB41L4A-AS1|YBX3|YBX3	984	+	2.677931	1.7845315	-1.0	-1.0
chr5	112842407	112842517	ENSG00000134982.16|APC|YBX3|YBX3	913	+	5.6087694	1.0609072	-1.0	-1.0
chr5	112840302	112840452	ENSG00000134982.16|APC|YBX3|YBX3	915	+	5.6201324	1.0713298	-1.0	-1.0
chr5	112839207	112839382	ENSG00000134982.16|APC|YBX3|YBX3	934	+	4.484524	1.1812477	-1.0	-1.0
chr5	112839757	112839967	ENSG00000134982.16|APC|YBX3|YBX3	995	+	6.701892	2.2681723	-1.0	-1.0
chr5	112754892	112755017	ENSG00000134982.16|APC|YBX3|YBX3	953	+	5.832126	1.3269255	-1.0	-1.0
chr5	112841177	112841372	ENSG00000134982.16|APC|YBX3|YBX3	997	+	6.7501674	2.5817118	-1.0	-1.0
chr5	112842407	112842517	ENSG00000258864.1|AC008575.1|YBX3|YBX3	912	+	5.6087694	1.0552164	-1.0	-1.0
chr5	112840302	112840452	ENSG00000258864.1|AC008575.1|YBX3|YBX3	916	+	5.6201324	1.0756164	-1.0	-1.0
chr5	112862507	112862583	ENSG00000258864.1|AC008575.1|YBX3|YBX3	976	+	4.272607	1.6160325	-1.0	-1.0
chr5	112861318	112861433	ENSG00000258864.1|AC008575.1|YBX3|YBX3	913	+	3.0363746	1.0617713	-1.0	-1.0
chr5	112864620	112864732	ENSG00000258864.1|AC008575.1|YBX3|YBX3	939	+	3.2119453	1.2169769	-1.0	-1.0
chr5	112839207	112839382	ENSG00000258864.1|AC008575.1|YBX3|YBX3	933	+	4.484524	1.1721078	-1.0	-1.0
chr5	112839757	112839967	ENSG00000258864.1|AC008575.1|YBX3|YBX3	995	+	6.701892	2.2669308	-1.0	-1.0
chr5	112841177	112841372	ENSG00000258864.1|AC008575.1|YBX3|YBX3	997	+	6.7501674	2.5811508	-1.0	-1.0
chr5	112864591	112864771	ENSG00000153037.13|SRP19|YBX3|YBX3	950	+	4.0005555	1.3052293	-1.0	-1.0
chr5	112867541	112867796	ENSG00000153037.13|SRP19|YBX3|YBX3	979	+	4.1192145	1.6753561	-1.0	-1.0
chr5	112861316	112861417	ENSG00000153037.13|SRP19|YBX3|YBX3	914	+	3.0364826	1.0668398	-1.0	-1.0
chr5	112862471	112862583	ENSG00000153037.13|SRP19|YBX3|YBX3	968	+	4.160579	1.5012271	-1.0	-1.0
chr5	112864620	112864732	ENSG00000272869.5|AC008575.2|YBX3|YBX3	939	+	3.2119453	1.2175262	-1.0	-1.0
chr5	112862471	112862583	ENSG00000272869.5|AC008575.2|YBX3|YBX3	969	+	4.160579	1.5052669	-1.0	-1.0
chr5	112867542	112867797	ENSG00000272869.5|AC008575.2|YBX3|YBX3	978	+	4.115288	1.6666517	-1.0	-1.0
chr5	112887034	112887183	ENSG00000129625.12|REEP5|YBX3|YBX3	934	-	2.8453422	1.1809925	-1.0	-1.0
chr5	112902379	112902489	ENSG00000129625.12|REEP5|YBX3|YBX3	939	-	2.8656821	1.2146604	-1.0	-1.0
chr5	112922122	112922332	ENSG00000129625.12|REEP5|YBX3|YBX3	960	-	2.7086139	1.4013133	-1.0	-1.0
chr5	113016580	113016745	ENSG00000172795.15|DCP2|YBX3|YBX3	934	+	2.2462735	1.1790369	-1.0	-1.0
chr5	112985831	112986010	ENSG00000172795.15|DCP2|YBX3|YBX3	998	+	3.1054738	2.715073	-1.0	-1.0
chr5	113015710	113015950	ENSG00000172795.15|DCP2|YBX3|YBX3	999	+	4.2625017	2.9321873	-1.0	-1.0
chr5	113020365	113020815	ENSG00000172795.15|DCP2|YBX3|YBX3	988	+	2.7639408	1.9212775	-1.0	-1.0
chr5	113013320	113013450	ENSG00000172795.15|DCP2|YBX3|YBX3	915	+	2.080923	1.0716919	-1.0	-1.0
chr5	113003941	113004077	ENSG00000172795.15|DCP2|YBX3|YBX3	992	+	3.9994557	2.0754178	-1.0	-1.0
chr5	113013800	113014335	ENSG00000172795.15|DCP2|YBX3|YBX3	987	+	2.7016194	1.90089	-1.0	-1.0
chr5	113018270	113018635	ENSG00000172795.15|DCP2|YBX3|YBX3	983	+	3.1277552	1.7579885	-1.0	-1.0
chr5	113007937	113008042	ENSG00000172795.15|DCP2|YBX3|YBX3	932	+	3.5487385	1.1700401	-1.0	-1.0
chr5	113017955	113018055	ENSG00000172795.15|DCP2|YBX3|YBX3	913	+	2.3533332	1.0586797	-1.0	-1.0
chr5	113001083	113001218	ENSG00000172795.15|DCP2|YBX3|YBX3	964	+	2.7679918	1.4423981	-1.0	-1.0
chr5	113017690	113017945	ENSG00000172795.15|DCP2|YBX3|YBX3	963	+	2.6146858	1.436804	-1.0	-1.0
chr5	113581555	113581655	ENSG00000047188.15|YTHDC2|YBX3|YBX3	902	+	5.5521126	1.0070639	-1.0	-1.0
chr5	113567663	113567849	ENSG00000047188.15|YTHDC2|YBX3|YBX3	937	+	5.787696	1.2010826	-1.0	-1.0
chr5	113513747	113513867	ENSG00000047188.15|YTHDC2|YBX3|YBX3	935	+	5.731942	1.1845179	-1.0	-1.0
chr5	113553225	113553335	ENSG00000047188.15|YTHDC2|YBX3|YBX3	928	+	5.715447	1.1434118	-1.0	-1.0
chr5	115524522	115524742	ENSG00000145780.7|FEM1C|YBX3|YBX3	918	-	3.3811612	1.0864272	-1.0	-1.0
chr5	115614455	115614895	ENSG00000251201.8|TMED7-TICAM2|YBX3|YBX3	978	-	3.004569	1.6628436	-1.0	-1.0
chr5	115616332	115616497	ENSG00000251201.8|TMED7-TICAM2|YBX3|YBX3	959	-	2.8712583	1.3824503	-1.0	-1.0
chr5	115612740	115612910	ENSG00000251201.8|TMED7-TICAM2|YBX3|YBX3	913	-	3.6492143	1.0593177	-1.0	-1.0
chr5	115625600	115625735	ENSG00000251201.8|TMED7-TICAM2|YBX3|YBX3	909	-	2.537376	1.0390813	-1.0	-1.0
chr5	115614457	115614897	ENSG00000134970.13|TMED7|YBX3|YBX3	978	-	3.0326655	1.6653689	-1.0	-1.0
chr5	115625600	115625735	ENSG00000134970.13|TMED7|YBX3|YBX3	907	-	2.463234	1.03018	-1.0	-1.0
chr5	115616332	115616432	ENSG00000134970.13|TMED7|YBX3|YBX3	906	-	1.9766791	1.0273006	-1.0	-1.0
chr5	115841381	115841611	ENSG00000145782.12|ATG12|YBX3|YBX3	982	-	4.267224	1.736791	-1.0	-1.0
chr5	115831684	115831854	ENSG00000145782.12|ATG12|YBX3|YBX3	965	-	4.2220955	1.4569232	-1.0	-1.0
chr5	115831489	115831599	ENSG00000145782.12|ATG12|YBX3|YBX3	905	-	2.9684482	1.022912	-1.0	-1.0
chr5	115870016	115870126	ENSG00000177879.15|AP3S1|YBX3|YBX3	986	+	4.24601	1.839459	-1.0	-1.0
chr5	115913361	115913621	ENSG00000177879.15|AP3S1|YBX3|YBX3	997	+	4.492017	2.4850106	-1.0	-1.0
chr5	115841870	115842106	ENSG00000177879.15|AP3S1|YBX3|YBX3	998	+	4.509478	2.708269	-1.0	-1.0
chr5	115902884	115903074	ENSG00000177879.15|AP3S1|YBX3|YBX3	997	+	4.299415	2.5950813	-1.0	-1.0
chr5	115913866	115913981	ENSG00000177879.15|AP3S1|YBX3|YBX3	924	+	5.074506	1.1174395	-1.0	-1.0
chr5	116051916	116052051	ENSG00000185641.6|AC034236.1|YBX3|YBX3	990	-	4.84698	2.0163937	-1.0	-1.0
chr5	119244358	119244548	ENSG00000172869.14|DMXL1|YBX3|YBX3	956	+	4.24056	1.3575045	-1.0	-1.0
chr5	119143840	119143930	ENSG00000172869.14|DMXL1|YBX3|YBX3	975	+	6.0781064	1.6029276	-1.0	-1.0
chr5	119170864	119170999	ENSG00000172869.14|DMXL1|YBX3|YBX3	925	+	5.7024727	1.1251234	-1.0	-1.0
chr5	119151928	119152036	ENSG00000172869.14|DMXL1|YBX3|YBX3	993	+	4.764296	2.145042	-1.0	-1.0
chr5	119150213	119150318	ENSG00000172869.14|DMXL1|YBX3|YBX3	928	+	3.7647176	1.1425538	-1.0	-1.0
chr5	119220939	119221079	ENSG00000172869.14|DMXL1|YBX3|YBX3	941	+	3.8814065	1.2322836	-1.0	-1.0
chr5	119149848	119150018	ENSG00000172869.14|DMXL1|YBX3|YBX3	927	+	5.681215	1.13799	-1.0	-1.0
chr5	119197754	119197924	ENSG00000172869.14|DMXL1|YBX3|YBX3	918	+	3.4751043	1.0870368	-1.0	-1.0
chr5	119178030	119178190	ENSG00000172869.14|DMXL1|YBX3|YBX3	914	+	5.622252	1.0664455	-1.0	-1.0
chr5	119393845	119394210	ENSG00000145779.7|TNFAIP8|YBX3|YBX3	989	+	5.2213893	1.963918	-1.0	-1.0
chr5	119392815	119393010	ENSG00000145779.7|TNFAIP8|YBX3|YBX3	966	+	3.656891	1.4721009	-1.0	-1.0
chr5	119393020	119393230	ENSG00000145779.7|TNFAIP8|YBX3|YBX3	977	+	3.7701857	1.6366227	-1.0	-1.0
chr5	119268756	119268907	ENSG00000145779.7|TNFAIP8|YBX3|YBX3	992	+	5.9011436	2.0918138	-1.0	-1.0
chr5	119493764	119493946	ENSG00000133835.14|HSD17B4|YBX3|YBX3	985	+	4.525995	1.8150947	-1.0	-1.0
chr5	121974195	121974284	ENSG00000151304.5|SRFBP1|YBX3|YBX3	985	+	6.335078	1.8353883	-1.0	-1.0
chr5	122020087	122020247	ENSG00000151304.5|SRFBP1|YBX3|YBX3	964	+	5.967992	1.4494553	-1.0	-1.0
chr5	122827510	122827715	ENSG00000205302.6|SNX2|YBX3|YBX3	989	+	4.1854243	1.9724461	-1.0	-1.0
chr5	122829597	122829757	ENSG00000205302.6|SNX2|YBX3|YBX3	995	+	4.1364403	2.33529	-1.0	-1.0
chr5	122795265	122795383	ENSG00000205302.6|SNX2|YBX3|YBX3	957	+	3.0821111	1.3645782	-1.0	-1.0
chr5	122775060	122775285	ENSG00000205302.6|SNX2|YBX3|YBX3	954	+	2.713939	1.3378925	-1.0	-1.0
chr5	122799691	122799811	ENSG00000205302.6|SNX2|YBX3|YBX3	941	+	3.1357753	1.2302798	-1.0	-1.0
chr5	122816914	122817028	ENSG00000205302.6|SNX2|YBX3|YBX3	968	+	3.2147155	1.48859	-1.0	-1.0
chr5	122818817	122819023	ENSG00000205302.6|SNX2|YBX3|YBX3	992	+	4.5381484	2.0851462	-1.0	-1.0
chr5	122815842	122815973	ENSG00000205302.6|SNX2|YBX3|YBX3	987	+	3.5519984	1.889469	-1.0	-1.0
chr5	122808276	122808411	ENSG00000205302.6|SNX2|YBX3|YBX3	985	+	6.3163466	1.8228179	-1.0	-1.0
chr5	123036508	123036658	ENSG00000168938.5|PPIC|YBX3|YBX3	978	-	6.193674	1.6567822	-1.0	-1.0
chr5	123025793	123025908	ENSG00000168938.5|PPIC|YBX3|YBX3	933	-	5.754619	1.1748141	-1.0	-1.0
chr5	123391218	123391318	ENSG00000168944.15|CEP120|YBX3|YBX3	901	-	5.5517054	1.0042307	-1.0	-1.0
chr5	123389923	123390028	ENSG00000168944.15|CEP120|YBX3|YBX3	905	-	5.5517054	1.021353	-1.0	-1.0
chr5	123382736	123382871	ENSG00000168944.15|CEP120|YBX3|YBX3	950	-	4.005051	1.2970574	-1.0	-1.0
chr5	123416009	123416119	ENSG00000168944.15|CEP120|YBX3|YBX3	918	-	5.678439	1.0881242	-1.0	-1.0
chr5	123385020	123385133	ENSG00000168944.15|CEP120|YBX3|YBX3	970	-	5.5456696	1.5221162	-1.0	-1.0
chr5	123615256	123615361	ENSG00000151292.17|CSNK1G3|YBX3|YBX3	910	+	5.581108	1.0438535	-1.0	-1.0
chr5	123616581	123616731	ENSG00000151292.17|CSNK1G3|YBX3|YBX3	914	+	5.6079807	1.0638999	-1.0	-1.0
chr5	123545479	123545649	ENSG00000151292.17|CSNK1G3|YBX3|YBX3	930	+	5.7251854	1.1577382	-1.0	-1.0
chr5	126811712	126811898	ENSG00000113368.11|LMNB1|YBX3|YBX3	998	+	4.479916	2.766559	-1.0	-1.0
chr5	126820914	126821135	ENSG00000113368.11|LMNB1|YBX3|YBX3	940	+	2.6660125	1.2214866	-1.0	-1.0
chr5	126777542	126777727	ENSG00000113368.11|LMNB1|YBX3|YBX3	917	+	2.497326	1.0815159	-1.0	-1.0
chr5	126810234	126810344	ENSG00000113368.11|LMNB1|YBX3|YBX3	915	+	2.7045076	1.068393	-1.0	-1.0
chr5	126804775	126804875	ENSG00000113368.11|LMNB1|YBX3|YBX3	905	+	2.7407777	1.021551	-1.0	-1.0
chr5	126918083	126918223	ENSG00000173926.5|MARCH3|YBX3|YBX3	963	-	3.2590218	1.4351355	-1.0	-1.0
chr5	126870413	126870668	ENSG00000173926.5|MARCH3|YBX3|YBX3	971	-	6.0972047	1.5383124	-1.0	-1.0
chr5	126914940	126915065	ENSG00000173926.5|MARCH3|YBX3|YBX3	927	-	2.8643115	1.1348765	-1.0	-1.0
chr5	126878214	126878397	ENSG00000173926.5|MARCH3|YBX3|YBX3	954	-	3.406784	1.3345314	-1.0	-1.0
chr5	127553853	127554013	ENSG00000164244.20|PRRC1|YBX3|YBX3	927	+	2.6569884	1.1347815	-1.0	-1.0
chr5	127547818	127547978	ENSG00000164244.20|PRRC1|YBX3|YBX3	983	+	4.211302	1.7681133	-1.0	-1.0
chr5	127530293	127530396	ENSG00000164244.20|PRRC1|YBX3|YBX3	903	+	2.2370005	1.0139494	-1.0	-1.0
chr5	127552463	127552638	ENSG00000164244.20|PRRC1|YBX3|YBX3	943	+	5.7886963	1.2455474	-1.0	-1.0
chr5	127523459	127523659	ENSG00000164244.20|PRRC1|YBX3|YBX3	973	+	2.9995673	1.5690206	-1.0	-1.0
chr5	127524795	127524915	ENSG00000164244.20|PRRC1|YBX3|YBX3	940	+	2.6084313	1.2219213	-1.0	-1.0
chr5	127526617	127526778	ENSG00000164244.20|PRRC1|YBX3|YBX3	1000	+	4.6288295	3.813213	-1.0	-1.0
chr5	127551738	127551923	ENSG00000164244.20|PRRC1|YBX3|YBX3	955	+	3.2593372	1.3503869	-1.0	-1.0
chr5	128024162	128024272	ENSG00000245937.7|LINC01184|YBX3|YBX3	905	-	5.5517054	1.0215839	-1.0	-1.0
chr5	128084480	128084705	ENSG00000064651.13|SLC12A2|YBX3|YBX3	975	+	6.126656	1.610831	-1.0	-1.0
chr5	128141834	128141981	ENSG00000064651.13|SLC12A2|YBX3|YBX3	973	+	6.082746	1.565327	-1.0	-1.0
chr5	128186495	128186680	ENSG00000064651.13|SLC12A2|YBX3|YBX3	959	+	4.391927	1.3919369	-1.0	-1.0
chr5	129094840	129094990	ENSG00000066583.11|ISOC1|YBX3|YBX3	923	+	2.9591475	1.1143246	-1.0	-1.0
chr5	129113644	129113809	ENSG00000066583.11|ISOC1|YBX3|YBX3	969	+	4.100597	1.5041102	-1.0	-1.0
chr5	131165059	131165344	ENSG00000169567.11|HINT1|YBX3|YBX3	997	-	2.81508	2.5695913	-1.0	-1.0
chr5	131162485	131162676	ENSG00000169567.11|HINT1|YBX3|YBX3	1000	-	4.0696716	4.544742	-1.0	-1.0
chr5	131159276	131159606	ENSG00000169567.11|HINT1|YBX3|YBX3	1000	-	3.4079163	3.6690776	-1.0	-1.0
chr5	131199785	131199980	ENSG00000186687.15|LYRM7|YBX3|YBX3	994	+	4.878392	2.2226813	-1.0	-1.0
chr5	131201665	131201860	ENSG00000186687.15|LYRM7|YBX3|YBX3	963	+	4.1019115	1.4344603	-1.0	-1.0
chr5	131392937	131393037	ENSG00000158985.13|CDC42SE2|YBX3|YBX3	921	+	3.752881	1.0998609	-1.0	-1.0
chr5	131391882	131392042	ENSG00000158985.13|CDC42SE2|YBX3|YBX3	946	+	3.7521694	1.2686462	-1.0	-1.0
chr5	131393417	131393692	ENSG00000158985.13|CDC42SE2|YBX3|YBX3	999	+	4.376566	2.9410417	-1.0	-1.0
chr5	131392617	131392727	ENSG00000158985.13|CDC42SE2|YBX3|YBX3	941	+	5.8002825	1.2283424	-1.0	-1.0
chr5	131392807	131392927	ENSG00000158985.13|CDC42SE2|YBX3|YBX3	923	+	2.4086034	1.1133087	-1.0	-1.0
chr5	131393842	131394057	ENSG00000158985.13|CDC42SE2|YBX3|YBX3	994	+	4.9355	2.2046225	-1.0	-1.0
chr5	131393132	131393232	ENSG00000158985.13|CDC42SE2|YBX3|YBX3	916	+	3.6753855	1.0752817	-1.0	-1.0
chr5	131394267	131394462	ENSG00000158985.13|CDC42SE2|YBX3|YBX3	958	+	5.400117	1.3802705	-1.0	-1.0
chr5	131426830	131427005	ENSG00000158987.20|RAPGEF6|YBX3|YBX3	936	-	3.8169558	1.1933364	-1.0	-1.0
chr5	131433429	131433539	ENSG00000158987.20|RAPGEF6|YBX3|YBX3	960	-	3.6156335	1.4032373	-1.0	-1.0
chr5	131677738	131677873	ENSG00000273217.1|AC008695.1|YBX3|YBX3	926	-	3.6664443	1.1327798	-1.0	-1.0
chr5	131796210	131796325	ENSG00000273217.1|AC008695.1|YBX3|YBX3	937	-	5.803562	1.2032189	-1.0	-1.0
chr5	131433429	131433539	ENSG00000273217.1|AC008695.1|YBX3|YBX3	960	-	3.6156335	1.4032645	-1.0	-1.0
chr5	131672043	131672148	ENSG00000273217.1|AC008695.1|YBX3|YBX3	959	-	5.92838	1.3863012	-1.0	-1.0
chr5	131730923	131731093	ENSG00000273217.1|AC008695.1|YBX3|YBX3	928	-	5.7483773	1.1453793	-1.0	-1.0
chr5	131426830	131427005	ENSG00000273217.1|AC008695.1|YBX3|YBX3	936	-	3.8169558	1.1931291	-1.0	-1.0
chr5	131672044	131672149	ENSG00000217128.11|FNIP1|YBX3|YBX3	957	-	5.906227	1.3652072	-1.0	-1.0
chr5	131796212	131796322	ENSG00000217128.11|FNIP1|YBX3|YBX3	943	-	5.8378644	1.2449313	-1.0	-1.0
chr5	131677736	131677872	ENSG00000217128.11|FNIP1|YBX3|YBX3	929	-	3.690612	1.1481826	-1.0	-1.0
chr5	131730923	131731033	ENSG00000217128.11|FNIP1|YBX3|YBX3	926	-	5.744267	1.1303285	-1.0	-1.0
chr5	132217741	132217848	ENSG00000072682.18|P4HA2|YBX3|YBX3	931	-	3.8080347	1.1618606	-1.0	-1.0
chr5	132192747	132192892	ENSG00000072682.18|P4HA2|YBX3|YBX3	929	-	4.397505	1.1459936	-1.0	-1.0
chr5	132209177	132209292	ENSG00000072682.18|P4HA2|YBX3|YBX3	914	-	3.6552844	1.0650892	-1.0	-1.0
chr5	132217221	132217391	ENSG00000072682.18|P4HA2|YBX3|YBX3	984	-	6.2900167	1.7965221	-1.0	-1.0
chr5	132210283	132210388	ENSG00000072682.18|P4HA2|YBX3|YBX3	907	-	5.5815077	1.0318084	-1.0	-1.0
chr5	132192897	132193052	ENSG00000072682.18|P4HA2|YBX3|YBX3	938	-	3.2956927	1.2066821	-1.0	-1.0
chr5	132227096	132227221	ENSG00000072682.18|P4HA2|YBX3|YBX3	906	-	3.6019726	1.0250044	-1.0	-1.0
chr5	132262608	132262760	ENSG00000131435.12|PDLIM4|YBX3|YBX3	984	+	4.158944	1.8078527	-1.0	-1.0
chr5	132257670	132257827	ENSG00000131435.12|PDLIM4|YBX3|YBX3	1000	+	5.2921505	3.5816126	-1.0	-1.0
chr5	132271334	132271444	ENSG00000131435.12|PDLIM4|YBX3|YBX3	902	+	3.5942245	1.0090427	-1.0	-1.0
chr5	132270914	132271159	ENSG00000131435.12|PDLIM4|YBX3|YBX3	962	+	4.543941	1.4184241	-1.0	-1.0
chr5	132266463	132266593	ENSG00000131435.12|PDLIM4|YBX3|YBX3	978	+	4.303251	1.6664491	-1.0	-1.0
chr5	132393675	132393775	ENSG00000197375.12|SLC22A5|YBX3|YBX3	905	+	5.5521126	1.0238749	-1.0	-1.0
chr5	132369751	132369926	ENSG00000197375.12|SLC22A5|YBX3|YBX3	944	+	2.9601333	1.254039	-1.0	-1.0
chr5	132370261	132370365	ENSG00000197375.12|SLC22A5|YBX3|YBX3	983	+	4.419	1.7614233	-1.0	-1.0
chr5	132483093	132483213	ENSG00000125347.13|IRF1|YBX3|YBX3	918	-	3.68269	1.0858161	-1.0	-1.0
chr5	132579884	132580066	ENSG00000113522.13|RAD50|YBX3|YBX3	929	+	2.6361258	1.1473238	-1.0	-1.0
chr5	132587938	132588048	ENSG00000113522.13|RAD50|YBX3|YBX3	920	+	3.712599	1.0984178	-1.0	-1.0
chr5	132638080	132638223	ENSG00000113522.13|RAD50|YBX3|YBX3	987	+	2.8841596	1.8745884	-1.0	-1.0
chr5	132642292	132642392	ENSG00000113522.13|RAD50|YBX3|YBX3	919	+	3.6753855	1.0919228	-1.0	-1.0
chr5	132642887	132643137	ENSG00000113522.13|RAD50|YBX3|YBX3	918	+	3.369889	1.0867958	-1.0	-1.0
chr5	132642707	132642842	ENSG00000113522.13|RAD50|YBX3|YBX3	911	+	4.0342493	1.0494403	-1.0	-1.0
chr5	132640671	132640805	ENSG00000113522.13|RAD50|YBX3|YBX3	963	+	5.4491763	1.4276072	-1.0	-1.0
chr5	132604810	132604915	ENSG00000113522.13|RAD50|YBX3|YBX3	907	+	3.0039597	1.0335698	-1.0	-1.0
chr5	132595597	132595792	ENSG00000113522.13|RAD50|YBX3|YBX3	972	+	3.186194	1.5547456	-1.0	-1.0
chr5	132642482	132642677	ENSG00000113522.13|RAD50|YBX3|YBX3	981	+	6.2559886	1.7181054	-1.0	-1.0
chr5	132557247	132557397	ENSG00000113522.13|RAD50|YBX3|YBX3	915	+	3.6805367	1.0701827	-1.0	-1.0
chr5	132579316	132579502	ENSG00000113522.13|RAD50|YBX3|YBX3	945	+	3.4084692	1.2575266	-1.0	-1.0
chr5	132557248	132557398	ENSG00000283782.1|AC116366.3|YBX3|YBX3	914	+	3.675156	1.0670023	-1.0	-1.0
chr5	132587938	132588048	ENSG00000283782.1|AC116366.3|YBX3|YBX3	921	+	3.712599	1.1039777	-1.0	-1.0
chr5	132638080	132638223	ENSG00000283782.1|AC116366.3|YBX3|YBX3	987	+	2.8841596	1.8732477	-1.0	-1.0
chr5	132642292	132642392	ENSG00000283782.1|AC116366.3|YBX3|YBX3	919	+	3.6753855	1.0919228	-1.0	-1.0
chr5	132642887	132643137	ENSG00000283782.1|AC116366.3|YBX3|YBX3	920	+	3.4041107	1.0953106	-1.0	-1.0
chr5	132642707	132642842	ENSG00000283782.1|AC116366.3|YBX3|YBX3	908	+	4.0342493	1.0381726	-1.0	-1.0
chr5	132640671	132640805	ENSG00000283782.1|AC116366.3|YBX3|YBX3	962	+	5.4491763	1.4188532	-1.0	-1.0
chr5	132579316	132579521	ENSG00000283782.1|AC116366.3|YBX3|YBX3	946	+	3.477333	1.263879	-1.0	-1.0
chr5	132604810	132604915	ENSG00000283782.1|AC116366.3|YBX3|YBX3	908	+	3.0039597	1.0349597	-1.0	-1.0
chr5	132595597	132595792	ENSG00000283782.1|AC116366.3|YBX3|YBX3	972	+	3.186194	1.5560176	-1.0	-1.0
chr5	132642482	132642677	ENSG00000283782.1|AC116366.3|YBX3|YBX3	981	+	6.2559886	1.7236196	-1.0	-1.0
chr5	132579886	132580061	ENSG00000283782.1|AC116366.3|YBX3|YBX3	931	+	2.6446652	1.1604102	-1.0	-1.0
chr5	132765408	132765529	ENSG00000164402.13|SEPT8|YBX3|YBX3	997	-	3.4734309	2.4954941	-1.0	-1.0
chr5	132764220	132764419	ENSG00000164402.13|SEPT8|YBX3|YBX3	955	-	2.1928113	1.3483382	-1.0	-1.0
chr5	132757250	132757450	ENSG00000164402.13|SEPT8|YBX3|YBX3	960	-	2.5146976	1.396681	-1.0	-1.0
chr5	132777107	132777337	ENSG00000164402.13|SEPT8|YBX3|YBX3	976	-	3.4044259	1.6257277	-1.0	-1.0
chr5	132756825	132756980	ENSG00000164402.13|SEPT8|YBX3|YBX3	948	-	2.5820549	1.2802315	-1.0	-1.0
chr5	132761482	132761626	ENSG00000164402.13|SEPT8|YBX3|YBX3	952	-	2.3048456	1.3162318	-1.0	-1.0
chr5	132763705	132763892	ENSG00000164402.13|SEPT8|YBX3|YBX3	963	-	2.3101463	1.4344728	-1.0	-1.0
chr5	132756495	132756595	ENSG00000164402.13|SEPT8|YBX3|YBX3	921	-	3.0800002	1.1039461	-1.0	-1.0
chr5	132756620	132756790	ENSG00000164402.13|SEPT8|YBX3|YBX3	956	-	2.780674	1.3524061	-1.0	-1.0
chr5	132762483	132762645	ENSG00000164402.13|SEPT8|YBX3|YBX3	970	-	2.5178146	1.5284773	-1.0	-1.0
chr5	132866559	132866764	ENSG00000164405.10|UQCRQ|YBX3|YBX3	999	+	3.1898072	2.838172	-1.0	-1.0
chr5	132866774	132867124	ENSG00000164405.10|UQCRQ|YBX3|YBX3	1000	+	4.0433445	7.101973	-1.0	-1.0
chr5	132867394	132867739	ENSG00000164405.10|UQCRQ|YBX3|YBX3	1000	+	4.5717683	6.6648364	-1.0	-1.0
chr5	132934146	132934256	ENSG00000072364.12|AFF4|YBX3|YBX3	926	-	3.7261758	1.1310798	-1.0	-1.0
chr5	132878983	132879118	ENSG00000072364.12|AFF4|YBX3|YBX3	963	-	5.201254	1.4261935	-1.0	-1.0
chr5	132963288	132963453	ENSG00000072364.12|AFF4|YBX3|YBX3	927	-	2.4619453	1.1344333	-1.0	-1.0
chr5	132934536	132934636	ENSG00000072364.12|AFF4|YBX3|YBX3	905	-	5.5525193	1.023446	-1.0	-1.0
chr5	132897107	132897232	ENSG00000072364.12|AFF4|YBX3|YBX3	907	-	3.5950804	1.0312488	-1.0	-1.0
chr5	132878103	132878333	ENSG00000072364.12|AFF4|YBX3|YBX3	954	-	4.0621214	1.3413565	-1.0	-1.0
chr5	132877873	132877973	ENSG00000072364.12|AFF4|YBX3|YBX3	919	-	5.663911	1.0922968	-1.0	-1.0
chr5	132937071	132937193	ENSG00000072364.12|AFF4|YBX3|YBX3	927	-	2.535557	1.139026	-1.0	-1.0
chr5	132880888	132880993	ENSG00000072364.12|AFF4|YBX3|YBX3	932	-	5.740494	1.1659068	-1.0	-1.0
chr5	132896667	132896777	ENSG00000072364.12|AFF4|YBX3|YBX3	961	-	4.446893	1.4111279	-1.0	-1.0
chr5	132892181	132892306	ENSG00000072364.12|AFF4|YBX3|YBX3	913	-	5.6256943	1.0618562	-1.0	-1.0
chr5	132892306	132892404	ENSG00000072364.12|AFF4|YBX3|YBX3	932	-	2.6348748	1.1651161	-1.0	-1.0
chr5	133091175	133091290	ENSG00000170606.14|HSPA4|YBX3|YBX3	926	+	2.4948554	1.1280602	-1.0	-1.0
chr5	133067416	133067557	ENSG00000170606.14|HSPA4|YBX3|YBX3	997	+	3.18878	2.492371	-1.0	-1.0
chr5	133099544	133099652	ENSG00000170606.14|HSPA4|YBX3|YBX3	958	+	4.0173693	1.3724674	-1.0	-1.0
chr5	133076698	133076868	ENSG00000170606.14|HSPA4|YBX3|YBX3	935	+	2.318904	1.187133	-1.0	-1.0
chr5	133105887	133106082	ENSG00000170606.14|HSPA4|YBX3|YBX3	962	+	3.8877149	1.4201351	-1.0	-1.0
chr5	133064979	133065037	ENSG00000170606.14|HSPA4|YBX3|YBX3	962	+	2.893164	1.4147218	-1.0	-1.0
chr5	133104522	133104732	ENSG00000170606.14|HSPA4|YBX3|YBX3	966	+	3.6816962	1.4731083	-1.0	-1.0
chr5	133105612	133105807	ENSG00000170606.14|HSPA4|YBX3|YBX3	919	+	3.2192771	1.0908384	-1.0	-1.0
chr5	133089054	133089161	ENSG00000170606.14|HSPA4|YBX3|YBX3	995	+	3.3411736	2.268436	-1.0	-1.0
chr5	133106237	133106432	ENSG00000170606.14|HSPA4|YBX3|YBX3	941	+	4.3501306	1.2264403	-1.0	-1.0
chr5	133088403	133088555	ENSG00000170606.14|HSPA4|YBX3|YBX3	987	+	2.7726145	1.8999491	-1.0	-1.0
chr5	133104367	133104507	ENSG00000170606.14|HSPA4|YBX3|YBX3	916	+	5.3012233	1.0736779	-1.0	-1.0
chr5	133096097	133096250	ENSG00000170606.14|HSPA4|YBX3|YBX3	992	+	3.3512108	2.0959458	-1.0	-1.0
chr5	133104742	133104912	ENSG00000170606.14|HSPA4|YBX3|YBX3	948	+	5.01341	1.2824379	-1.0	-1.0
chr5	133089561	133089681	ENSG00000170606.14|HSPA4|YBX3|YBX3	975	+	2.6233072	1.5992215	-1.0	-1.0
chr5	133051961	133052357	ENSG00000170606.14|HSPA4|YBX3|YBX3	994	+	3.075514	2.24723	-1.0	-1.0
chr5	133103864	133104026	ENSG00000170606.14|HSPA4|YBX3|YBX3	998	+	3.7494183	2.6831737	-1.0	-1.0
chr5	133105492	133105597	ENSG00000170606.14|HSPA4|YBX3|YBX3	916	+	3.6956248	1.0766147	-1.0	-1.0
chr5	133073229	133073329	ENSG00000170606.14|HSPA4|YBX3|YBX3	1000	+	5.45302	9.157236	-1.0	-1.0
chr5	133070373	133070496	ENSG00000170606.14|HSPA4|YBX3|YBX3	995	+	2.60998	2.301618	-1.0	-1.0
chr5	133101755	133101855	ENSG00000170606.14|HSPA4|YBX3|YBX3	930	+	2.301787	1.1527495	-1.0	-1.0
chr5	133959758	133960020	ENSG00000113583.7|C5orf15|YBX3|YBX3	966	-	4.144905	1.4625477	-1.0	-1.0
chr5	133959493	133959603	ENSG00000113583.7|C5orf15|YBX3|YBX3	938	-	3.1048706	1.205908	-1.0	-1.0
chr5	133971914	133972714	ENSG00000213585.10|VDAC1|YBX3|YBX3	985	-	2.6931343	1.8130684	-1.0	-1.0
chr5	133991001	133991154	ENSG00000213585.10|VDAC1|YBX3|YBX3	997	-	3.0712414	2.5521202	-1.0	-1.0
chr5	133980728	133981017	ENSG00000213585.10|VDAC1|YBX3|YBX3	996	-	2.894062	2.445158	-1.0	-1.0
chr5	133992945	133993018	ENSG00000213585.10|VDAC1|YBX3|YBX3	1000	-	4.0023327	3.303884	-1.0	-1.0
chr5	133992305	133992355	ENSG00000213585.10|VDAC1|YBX3|YBX3	965	-	3.4666042	1.4601908	-1.0	-1.0
chr5	134004646	134004791	ENSG00000213585.10|VDAC1|YBX3|YBX3	967	-	2.2127817	1.482436	-1.0	-1.0
chr5	133990854	133990907	ENSG00000213585.10|VDAC1|YBX3|YBX3	916	-	2.3073516	1.0764822	-1.0	-1.0
chr5	133975870	133976100	ENSG00000213585.10|VDAC1|YBX3|YBX3	997	-	3.7061234	2.592073	-1.0	-1.0
chr5	133973790	133973848	ENSG00000213585.10|VDAC1|YBX3|YBX3	984	-	4.442671	1.8041624	-1.0	-1.0
chr5	134173876	134174022	ENSG00000113558.18|SKP1|YBX3|YBX3	969	-	2.3435898	1.5090773	-1.0	-1.0
chr5	134157479	134157674	ENSG00000113558.18|SKP1|YBX3|YBX3	930	-	2.104213	1.1529537	-1.0	-1.0
chr5	134156924	134157114	ENSG00000113558.18|SKP1|YBX3|YBX3	937	-	3.247102	1.1974566	-1.0	-1.0
chr5	134167169	134167243	ENSG00000113558.18|SKP1|YBX3|YBX3	986	-	2.622502	1.8618168	-1.0	-1.0
chr5	134160986	134161171	ENSG00000113558.18|SKP1|YBX3|YBX3	1000	-	3.5848958	3.8773434	-1.0	-1.0
chr5	134158434	134158628	ENSG00000113558.18|SKP1|YBX3|YBX3	976	-	2.5072234	1.622995	-1.0	-1.0
chr5	134176768	134176988	ENSG00000113558.18|SKP1|YBX3|YBX3	997	-	2.824223	2.533314	-1.0	-1.0
chr5	134173925	134174022	ENSG00000272772.1|AC104109.3|YBX3|YBX3	986	-	2.5307465	1.839337	-1.0	-1.0
chr5	134205842	134206202	ENSG00000272772.1|AC104109.3|YBX3|YBX3	986	-	2.9426646	1.8530151	-1.0	-1.0
chr5	134176767	134176987	ENSG00000272772.1|AC104109.3|YBX3|YBX3	997	-	2.8929977	2.5182428	-1.0	-1.0
chr5	134197092	134197242	ENSG00000272772.1|AC104109.3|YBX3|YBX3	935	-	2.7067266	1.1898435	-1.0	-1.0
chr5	134197752	134197932	ENSG00000272772.1|AC104109.3|YBX3|YBX3	926	-	2.231916	1.1288483	-1.0	-1.0
chr5	134200287	134200482	ENSG00000272772.1|AC104109.3|YBX3|YBX3	978	-	3.1994405	1.650301	-1.0	-1.0
chr5	134197252	134197752	ENSG00000272772.1|AC104109.3|YBX3|YBX3	996	-	3.6778142	2.373485	-1.0	-1.0
chr5	134199007	134199262	ENSG00000272772.1|AC104109.3|YBX3|YBX3	996	-	3.9086876	2.3803582	-1.0	-1.0
chr5	134167169	134167243	ENSG00000272772.1|AC104109.3|YBX3|YBX3	984	-	2.622502	1.7867254	-1.0	-1.0
chr5	134201887	134202112	ENSG00000272772.1|AC104109.3|YBX3|YBX3	999	-	4.729078	3.180701	-1.0	-1.0
chr5	134199085	134199265	ENSG00000113575.9|PPP2CA|YBX3|YBX3	997	-	4.30734	2.5493758	-1.0	-1.0
chr5	134225929	134226029	ENSG00000113575.9|PPP2CA|YBX3|YBX3	901	-	2.9911315	1.0062776	-1.0	-1.0
chr5	134200334	134200484	ENSG00000113575.9|PPP2CA|YBX3|YBX3	977	-	3.1803946	1.6370136	-1.0	-1.0
chr5	134205921	134206126	ENSG00000113575.9|PPP2CA|YBX3|YBX3	978	-	2.7545438	1.6647688	-1.0	-1.0
chr5	134197093	134197268	ENSG00000113575.9|PPP2CA|YBX3|YBX3	930	-	2.6415017	1.1574949	-1.0	-1.0
chr5	134201887	134202112	ENSG00000113575.9|PPP2CA|YBX3|YBX3	999	-	4.729078	3.1790614	-1.0	-1.0
chr5	134197298	134197748	ENSG00000113575.9|PPP2CA|YBX3|YBX3	996	-	3.7386808	2.4236615	-1.0	-1.0
chr5	134205843	134206131	ENSG00000273345.5|AC104109.4|YBX3|YBX3	988	-	2.8603382	1.9176167	-1.0	-1.0
chr5	134380718	134380808	ENSG00000119048.7|UBE2B|YBX3|YBX3	939	+	2.4650457	1.2119888	-1.0	-1.0
chr5	134390215	134390320	ENSG00000119048.7|UBE2B|YBX3|YBX3	939	+	2.2367063	1.2136445	-1.0	-1.0
chr5	134374382	134374512	ENSG00000119048.7|UBE2B|YBX3|YBX3	978	+	3.6503944	1.6485405	-1.0	-1.0
chr5	134388267	134388413	ENSG00000119048.7|UBE2B|YBX3|YBX3	998	+	3.5155444	2.7787242	-1.0	-1.0
chr5	134409902	134410002	ENSG00000237190.3|CDKN2AIPNL|YBX3|YBX3	949	-	5.8624945	1.289044	-1.0	-1.0
chr5	134411615	134411845	ENSG00000237190.3|CDKN2AIPNL|YBX3|YBX3	998	-	4.6701913	2.6402717	-1.0	-1.0
chr5	134609575	134609674	ENSG00000152700.13|SAR1B|YBX3|YBX3	929	-	3.1096606	1.147008	-1.0	-1.0
chr5	134703758	134703868	ENSG00000113615.12|SEC24A|YBX3|YBX3	905	+	2.9683013	1.0241305	-1.0	-1.0
chr5	134648788	134648908	ENSG00000113615.12|SEC24A|YBX3|YBX3	944	+	3.4521675	1.2540221	-1.0	-1.0
chr5	134674614	134674775	ENSG00000113615.12|SEC24A|YBX3|YBX3	975	+	2.978675	1.6037122	-1.0	-1.0
chr5	134697918	134698048	ENSG00000113615.12|SEC24A|YBX3|YBX3	945	+	3.6167128	1.2577236	-1.0	-1.0
chr5	134675044	134675217	ENSG00000113615.12|SEC24A|YBX3|YBX3	970	+	2.7112093	1.5209581	-1.0	-1.0
chr5	134648973	134649168	ENSG00000113615.12|SEC24A|YBX3|YBX3	979	+	2.7636719	1.6749457	-1.0	-1.0
chr5	134725089	134725359	ENSG00000113615.12|SEC24A|YBX3|YBX3	970	+	4.306644	1.5169892	-1.0	-1.0
chr5	134708712	134708862	ENSG00000113615.12|SEC24A|YBX3|YBX3	988	+	6.4519024	1.9388062	-1.0	-1.0
chr5	134661118	134661488	ENSG00000113615.12|SEC24A|YBX3|YBX3	970	+	3.184993	1.5159358	-1.0	-1.0
chr5	134676022	134676125	ENSG00000113615.12|SEC24A|YBX3|YBX3	998	+	5.0770855	2.6316347	-1.0	-1.0
chr5	134726649	134726799	ENSG00000113615.12|SEC24A|YBX3|YBX3	905	+	5.5821	1.0210531	-1.0	-1.0
chr5	134679601	134679728	ENSG00000113615.12|SEC24A|YBX3|YBX3	920	+	2.8226068	1.0969427	-1.0	-1.0
chr5	134697125	134697245	ENSG00000113615.12|SEC24A|YBX3|YBX3	905	+	2.6489215	1.022969	-1.0	-1.0
chr5	134693726	134693933	ENSG00000113615.12|SEC24A|YBX3|YBX3	969	+	3.6489012	1.5041407	-1.0	-1.0
chr5	134738660	134738792	ENSG00000164615.4|CAMLG|YBX3|YBX3	963	+	4.3042464	1.4326737	-1.0	-1.0
chr5	134750758	134751018	ENSG00000164615.4|CAMLG|YBX3|YBX3	939	+	3.1757681	1.2128793	-1.0	-1.0
chr5	134738500	134738650	ENSG00000164615.4|CAMLG|YBX3|YBX3	945	+	2.6554492	1.2593341	-1.0	-1.0
chr5	134751088	134751373	ENSG00000164615.4|CAMLG|YBX3|YBX3	951	+	3.2921586	1.3110386	-1.0	-1.0
chr5	134741082	134741523	ENSG00000164615.4|CAMLG|YBX3|YBX3	958	+	4.1560583	1.3789506	-1.0	-1.0
chr5	134743986	134744052	ENSG00000164615.4|CAMLG|YBX3|YBX3	968	+	5.995034	1.4928933	-1.0	-1.0
chr5	134828988	134829183	ENSG00000145833.15|DDX46|YBX3|YBX3	941	+	3.1337354	1.2321757	-1.0	-1.0
chr5	134818864	134818984	ENSG00000145833.15|DDX46|YBX3|YBX3	934	+	3.799864	1.1827539	-1.0	-1.0
chr5	134782949	134783065	ENSG00000145833.15|DDX46|YBX3|YBX3	947	+	2.8934898	1.2790848	-1.0	-1.0
chr5	134784365	134784530	ENSG00000145833.15|DDX46|YBX3|YBX3	950	+	2.811467	1.3050203	-1.0	-1.0
chr5	134828733	134828973	ENSG00000145833.15|DDX46|YBX3|YBX3	983	+	3.4744384	1.7667192	-1.0	-1.0
chr5	134854977	134855102	ENSG00000145833.15|DDX46|YBX3|YBX3	917	+	2.8979068	1.0835013	-1.0	-1.0
chr5	134857322	134857437	ENSG00000181904.8|C5orf24|YBX3|YBX3	920	+	3.7034593	1.0970056	-1.0	-1.0
chr5	134854977	134855102	ENSG00000181904.8|C5orf24|YBX3|YBX3	917	+	2.8979068	1.082838	-1.0	-1.0
chr5	134858152	134858347	ENSG00000181904.8|C5orf24|YBX3|YBX3	962	+	2.7089908	1.4173813	-1.0	-1.0
chr5	134927044	134927194	ENSG00000247627.2|MTND4P12|YBX3|YBX3	916	-	2.4524088	1.0741374	-1.0	-1.0
chr5	135033712	135033887	ENSG00000069011.15|PITX1|YBX3|YBX3	991	-	3.876456	2.0288363	-1.0	-1.0
chr5	135034067	135034192	ENSG00000069011.15|PITX1|YBX3|YBX3	929	-	5.736184	1.1508919	-1.0	-1.0
chr5	135031275	135031465	ENSG00000069011.15|PITX1|YBX3|YBX3	998	-	3.057091	2.6348567	-1.0	-1.0
chr5	135028609	135029321	ENSG00000069011.15|PITX1|YBX3|YBX3	993	-	3.2460754	2.1480432	-1.0	-1.0
chr5	135027804	135028134	ENSG00000069011.15|PITX1|YBX3|YBX3	993	-	5.292185	2.1482549	-1.0	-1.0
chr5	135345899	135346084	ENSG00000113648.16|H2AFY|YBX3|YBX3	930	-	2.7320704	1.1553723	-1.0	-1.0
chr5	135352945	135353065	ENSG00000113648.16|H2AFY|YBX3|YBX3	959	-	2.6236188	1.3845108	-1.0	-1.0
chr5	135334504	135334754	ENSG00000113648.16|H2AFY|YBX3|YBX3	995	-	3.3162751	2.3162436	-1.0	-1.0
chr5	135388916	135389186	ENSG00000113648.16|H2AFY|YBX3|YBX3	1000	-	4.011213	4.367534	-1.0	-1.0
chr5	135360455	135360685	ENSG00000113648.16|H2AFY|YBX3|YBX3	998	-	4.308668	2.8228643	-1.0	-1.0
chr5	135334989	135335141	ENSG00000113648.16|H2AFY|YBX3|YBX3	977	-	2.840044	1.6424764	-1.0	-1.0
chr5	135343259	135343469	ENSG00000113648.16|H2AFY|YBX3|YBX3	980	-	2.8802054	1.7009743	-1.0	-1.0
chr5	135369367	135369603	ENSG00000113648.16|H2AFY|YBX3|YBX3	1000	-	4.7906594	3.9375792	-1.0	-1.0
chr5	135370035	135370146	ENSG00000113648.16|H2AFY|YBX3|YBX3	1000	-	7.621236	3.61247	-1.0	-1.0
chr5	135399061	135399216	ENSG00000113648.16|H2AFY|YBX3|YBX3	988	-	3.523366	1.9313526	-1.0	-1.0
chr5	135458438	135458543	ENSG00000249639.1|AC022092.1|YBX3|YBX3	901	+	5.5541573	1.0030721	-1.0	-1.0
chr5	136080470	136080597	ENSG00000270123.3|VTRNA2-1|YBX3|YBX3	1000	-	4.6388073	3.7187636	-1.0	-1.0
chr5	136080496	136080597	ENSG00000278815.1|Vault|YBX3|YBX3	1000	-	4.61428	3.626945	-1.0	-1.0
chr5	136174445	136174620	ENSG00000113658.16|SMAD5|YBX3|YBX3	913	+	2.6302683	1.0620868	-1.0	-1.0
chr5	136153856	136154136	ENSG00000113658.16|SMAD5|YBX3|YBX3	972	+	3.5529587	1.546585	-1.0	-1.0
chr5	136153651	136153836	ENSG00000113658.16|SMAD5|YBX3|YBX3	929	+	5.7102265	1.1493618	-1.0	-1.0
chr5	136178526	136178721	ENSG00000113658.16|SMAD5|YBX3|YBX3	936	+	2.3734627	1.1958908	-1.0	-1.0
chr5	137753440	137753725	ENSG00000177733.6|HNRNPA0|YBX3|YBX3	972	-	3.0039005	1.547195	-1.0	-1.0
chr5	137752945	137753235	ENSG00000177733.6|HNRNPA0|YBX3|YBX3	998	-	3.108315	2.8165438	-1.0	-1.0
chr5	137753825	137753955	ENSG00000177733.6|HNRNPA0|YBX3|YBX3	914	-	2.2491677	1.0670282	-1.0	-1.0
chr5	137754035	137754190	ENSG00000177733.6|HNRNPA0|YBX3|YBX3	909	-	2.4661586	1.0412531	-1.0	-1.0
chr5	137752640	137752745	ENSG00000177733.6|HNRNPA0|YBX3|YBX3	933	-	5.740505	1.1743729	-1.0	-1.0
chr5	137751705	137752040	ENSG00000177733.6|HNRNPA0|YBX3|YBX3	998	-	4.698524	2.7374022	-1.0	-1.0
chr5	137752320	137752445	ENSG00000177733.6|HNRNPA0|YBX3|YBX3	938	-	5.831781	1.2092294	-1.0	-1.0
chr5	138165967	138166107	ENSG00000112983.17|BRD8|YBX3|YBX3	958	-	4.022977	1.3754367	-1.0	-1.0
chr5	138165832	138165932	ENSG00000112983.17|BRD8|YBX3|YBX3	903	-	2.9566514	1.0114887	-1.0	-1.0
chr5	138160900	138161000	ENSG00000112983.17|BRD8|YBX3|YBX3	915	-	2.737771	1.0686284	-1.0	-1.0
chr5	138169221	138169351	ENSG00000112983.17|BRD8|YBX3|YBX3	958	-	3.0460665	1.3819451	-1.0	-1.0
chr5	138157066	138157251	ENSG00000112983.17|BRD8|YBX3|YBX3	961	-	2.8909957	1.4096135	-1.0	-1.0
chr5	138182865	138182985	ENSG00000112984.11|KIF20A|YBX3|YBX3	933	+	2.6190145	1.1755823	-1.0	-1.0
chr5	138179612	138179767	ENSG00000112984.11|KIF20A|YBX3|YBX3	920	+	2.2998667	1.0948215	-1.0	-1.0
chr5	138187150	138187480	ENSG00000112984.11|KIF20A|YBX3|YBX3	981	+	3.4258575	1.7161123	-1.0	-1.0
chr5	138185541	138185710	ENSG00000112984.11|KIF20A|YBX3|YBX3	955	+	3.1110022	1.3445913	-1.0	-1.0
chr5	138186293	138186431	ENSG00000112984.11|KIF20A|YBX3|YBX3	974	+	3.1711075	1.5773721	-1.0	-1.0
chr5	138183469	138183581	ENSG00000112984.11|KIF20A|YBX3|YBX3	964	+	2.7364395	1.4484624	-1.0	-1.0
chr5	138183168	138183273	ENSG00000112984.11|KIF20A|YBX3|YBX3	927	+	2.1164289	1.1350534	-1.0	-1.0
chr5	138183961	138184105	ENSG00000112984.11|KIF20A|YBX3|YBX3	953	+	2.5450432	1.3292825	-1.0	-1.0
chr5	138201342	138201448	ENSG00000094880.10|CDC23|YBX3|YBX3	981	-	6.2392893	1.7213527	-1.0	-1.0
chr5	138187767	138188052	ENSG00000094880.10|CDC23|YBX3|YBX3	935	-	3.2646737	1.1870311	-1.0	-1.0
chr5	138188097	138188242	ENSG00000094880.10|CDC23|YBX3|YBX3	958	-	4.379705	1.3788917	-1.0	-1.0
chr5	138198198	138198280	ENSG00000094880.10|CDC23|YBX3|YBX3	916	-	3.6748462	1.0750376	-1.0	-1.0
chr5	138192256	138192388	ENSG00000094880.10|CDC23|YBX3|YBX3	981	-	5.502751	1.7205062	-1.0	-1.0
chr5	138188982	138189148	ENSG00000094880.10|CDC23|YBX3|YBX3	980	-	3.9718757	1.7037987	-1.0	-1.0
chr5	138192518	138192657	ENSG00000094880.10|CDC23|YBX3|YBX3	909	-	3.3778667	1.0411313	-1.0	-1.0
chr5	138188682	138188962	ENSG00000094880.10|CDC23|YBX3|YBX3	973	-	3.1242335	1.5655359	-1.0	-1.0
chr5	138331594	138331734	ENSG00000158402.18|CDC25C|YBX3|YBX3	923	-	2.7947547	1.1125882	-1.0	-1.0
chr5	138331774	138331877	ENSG00000158402.18|CDC25C|YBX3|YBX3	935	-	5.7664623	1.1849782	-1.0	-1.0
chr5	138285514	138285754	ENSG00000158402.18|CDC25C|YBX3|YBX3	976	-	5.145777	1.619297	-1.0	-1.0
chr5	138348906	138349096	ENSG00000120709.10|FAM53C|YBX3|YBX3	989	+	5.7163854	1.9683301	-1.0	-1.0
chr5	138345229	138345604	ENSG00000120709.10|FAM53C|YBX3|YBX3	981	+	4.097542	1.7234263	-1.0	-1.0
chr5	138348591	138348796	ENSG00000120709.10|FAM53C|YBX3|YBX3	974	+	4.1251187	1.5796573	-1.0	-1.0
chr5	138344824	138344994	ENSG00000120709.10|FAM53C|YBX3|YBX3	963	+	2.7386398	1.4299268	-1.0	-1.0
chr5	138341225	138341395	ENSG00000120709.10|FAM53C|YBX3|YBX3	945	+	2.6308286	1.2601696	-1.0	-1.0
chr5	138427188	138427319	ENSG00000120733.13|KDM3B|YBX3|YBX3	988	+	5.245516	1.931527	-1.0	-1.0
chr5	138435619	138435884	ENSG00000120733.13|KDM3B|YBX3|YBX3	955	+	2.6762757	1.344101	-1.0	-1.0
chr5	138420710	138420870	ENSG00000120733.13|KDM3B|YBX3|YBX3	952	+	2.7164526	1.315776	-1.0	-1.0
chr5	138418952	138419222	ENSG00000120733.13|KDM3B|YBX3|YBX3	984	+	3.6802676	1.8012587	-1.0	-1.0
chr5	138398217	138398377	ENSG00000120733.13|KDM3B|YBX3|YBX3	933	+	2.79631	1.1727833	-1.0	-1.0
chr5	138436524	138436754	ENSG00000120733.13|KDM3B|YBX3|YBX3	996	+	3.6617045	2.4166462	-1.0	-1.0
chr5	138372673	138372841	ENSG00000120733.13|KDM3B|YBX3|YBX3	943	+	3.1189468	1.2454296	-1.0	-1.0
chr5	138435929	138436264	ENSG00000120733.13|KDM3B|YBX3|YBX3	955	+	3.6635985	1.3500582	-1.0	-1.0
chr5	138468281	138468491	ENSG00000120738.7|EGR1|YBX3|YBX3	964	+	3.4933248	1.4420068	-1.0	-1.0
chr5	138467251	138467696	ENSG00000120738.7|EGR1|YBX3|YBX3	938	+	3.6195009	1.2072661	-1.0	-1.0
chr5	138466756	138467121	ENSG00000120738.7|EGR1|YBX3|YBX3	963	+	3.3443573	1.4336822	-1.0	-1.0
chr5	138468586	138468716	ENSG00000120738.7|EGR1|YBX3|YBX3	911	+	2.7967322	1.053014	-1.0	-1.0
chr5	138465489	138465924	ENSG00000120738.7|EGR1|YBX3|YBX3	937	+	3.5578601	1.1998707	-1.0	-1.0
chr5	138511084	138511189	ENSG00000120705.12|ETF1|YBX3|YBX3	905	-	2.5511951	1.021674	-1.0	-1.0
chr5	138508718	138508816	ENSG00000120705.12|ETF1|YBX3|YBX3	942	-	5.81434	1.235241	-1.0	-1.0
chr5	138507949	138508387	ENSG00000120705.12|ETF1|YBX3|YBX3	948	-	2.473202	1.2806878	-1.0	-1.0
chr5	138517590	138517695	ENSG00000120705.12|ETF1|YBX3|YBX3	937	-	3.1945856	1.1978761	-1.0	-1.0
chr5	138511414	138511599	ENSG00000120705.12|ETF1|YBX3|YBX3	978	-	2.9159162	1.6615605	-1.0	-1.0
chr5	138542823	138542936	ENSG00000120705.12|ETF1|YBX3|YBX3	940	-	2.6466746	1.21844	-1.0	-1.0
chr5	138518691	138518867	ENSG00000120705.12|ETF1|YBX3|YBX3	993	-	3.6608732	2.140791	-1.0	-1.0
chr5	138507434	138507834	ENSG00000120705.12|ETF1|YBX3|YBX3	999	-	3.6841578	2.9831114	-1.0	-1.0
chr5	138506139	138506239	ENSG00000120705.12|ETF1|YBX3|YBX3	922	-	5.664287	1.1058348	-1.0	-1.0
chr5	138506564	138507169	ENSG00000120705.12|ETF1|YBX3|YBX3	987	-	4.247889	1.8894596	-1.0	-1.0
chr5	138570908	138571141	ENSG00000113013.12|HSPA9|YBX3|YBX3	987	-	2.5492892	1.872313	-1.0	-1.0
chr5	138558552	138558652	ENSG00000113013.12|HSPA9|YBX3|YBX3	978	-	2.471873	1.6580502	-1.0	-1.0
chr5	138555356	138555946	ENSG00000113013.12|HSPA9|YBX3|YBX3	998	-	2.8798404	2.747648	-1.0	-1.0
chr5	138575252	138575444	ENSG00000113013.12|HSPA9|YBX3|YBX3	928	-	1.8133159	1.1441584	-1.0	-1.0
chr5	138559784	138559999	ENSG00000113013.12|HSPA9|YBX3|YBX3	973	-	2.3588793	1.5693779	-1.0	-1.0
chr5	138567648	138567722	ENSG00000113013.12|HSPA9|YBX3|YBX3	992	-	2.8652124	2.0751326	-1.0	-1.0
chr5	138566625	138566718	ENSG00000113013.12|HSPA9|YBX3|YBX3	934	-	2.028024	1.1814185	-1.0	-1.0
chr5	138934406	138934611	ENSG00000044115.20|CTNNA1|YBX3|YBX3	970	+	2.8379617	1.5251986	-1.0	-1.0
chr5	138930829	138930989	ENSG00000044115.20|CTNNA1|YBX3|YBX3	981	+	3.471305	1.7177477	-1.0	-1.0
chr5	138810037	138810172	ENSG00000044115.20|CTNNA1|YBX3|YBX3	914	+	2.6979408	1.0678174	-1.0	-1.0
chr5	138886211	138886292	ENSG00000044115.20|CTNNA1|YBX3|YBX3	950	+	2.9470093	1.3000749	-1.0	-1.0
chr5	138932535	138932712	ENSG00000044115.20|CTNNA1|YBX3|YBX3	979	+	3.4756138	1.6754918	-1.0	-1.0
chr5	138812118	138812302	ENSG00000044115.20|CTNNA1|YBX3|YBX3	966	+	3.1826131	1.4675204	-1.0	-1.0
chr5	138781922	138782029	ENSG00000044115.20|CTNNA1|YBX3|YBX3	991	+	3.262658	2.0243127	-1.0	-1.0
chr5	138933801	138934046	ENSG00000044115.20|CTNNA1|YBX3|YBX3	997	+	4.707594	2.5054154	-1.0	-1.0
chr5	138929250	138929356	ENSG00000044115.20|CTNNA1|YBX3|YBX3	918	+	2.5584486	1.0849668	-1.0	-1.0
chr5	138925255	138925450	ENSG00000044115.20|CTNNA1|YBX3|YBX3	975	+	4.4603486	1.6045125	-1.0	-1.0
chr5	138827514	138827754	ENSG00000044115.20|CTNNA1|YBX3|YBX3	986	+	3.2886093	1.8471994	-1.0	-1.0
chr5	138824529	138824794	ENSG00000044115.20|CTNNA1|YBX3|YBX3	998	+	3.7742639	2.6350403	-1.0	-1.0
chr5	139026800	139026905	ENSG00000120725.12|SIL1|YBX3|YBX3	913	-	5.6081176	1.0628433	-1.0	-1.0
chr5	139127738	139127848	ENSG00000120725.12|SIL1|YBX3|YBX3	990	-	4.446835	2.0109572	-1.0	-1.0
chr5	139283213	139283393	ENSG00000280987.4|MATR3|YBX3|YBX3	925	+	3.3310843	1.1258719	-1.0	-1.0
chr5	139283606	139283796	ENSG00000280987.4|MATR3|YBX3|YBX3	952	+	3.6713285	1.3144549	-1.0	-1.0
chr5	139322627	139322767	ENSG00000280987.4|MATR3|YBX3|YBX3	929	+	2.3298507	1.1517406	-1.0	-1.0
chr5	139326162	139326284	ENSG00000280987.4|MATR3|YBX3|YBX3	996	+	3.0051184	2.346823	-1.0	-1.0
chr5	139329714	139329849	ENSG00000280987.4|MATR3|YBX3|YBX3	936	+	2.0573063	1.1919271	-1.0	-1.0
chr5	139330044	139330429	ENSG00000280987.4|MATR3|YBX3|YBX3	988	+	2.919613	1.9119474	-1.0	-1.0
chr5	139307313	139307613	ENSG00000280987.4|MATR3|YBX3|YBX3	999	+	2.5981395	3.13674	-1.0	-1.0
chr5	139316075	139316188	ENSG00000280987.4|MATR3|YBX3|YBX3	1000	+	4.515535	9.615425	-1.0	-1.0
chr5	139319333	139319501	ENSG00000280987.4|MATR3|YBX3|YBX3	1000	+	4.6063395	8.404067	-1.0	-1.0
chr5	139279050	139279129	ENSG00000280987.4|MATR3|YBX3|YBX3	982	+	2.947094	1.7371964	-1.0	-1.0
chr5	139325510	139325662	ENSG00000280987.4|MATR3|YBX3|YBX3	936	+	2.106687	1.1918297	-1.0	-1.0
chr5	139307633	139307893	ENSG00000280987.4|MATR3|YBX3|YBX3	987	+	2.378182	1.8846905	-1.0	-1.0
chr5	139314674	139314736	ENSG00000280987.4|MATR3|YBX3|YBX3	966	+	2.2948892	1.4673978	-1.0	-1.0
chr5	139318917	139319033	ENSG00000280987.4|MATR3|YBX3|YBX3	964	+	2.3825433	1.4426148	-1.0	-1.0
chr5	139284051	139284161	ENSG00000280987.4|MATR3|YBX3|YBX3	907	+	3.6160345	1.0296217	-1.0	-1.0
chr5	139279050	139279180	ENSG00000281398.2|SNHG4|YBX3|YBX3	969	+	2.9131827	1.5154091	-1.0	-1.0
chr5	139322627	139322767	ENSG00000015479.18|MATR3|YBX3|YBX3	929	+	2.3298507	1.1509752	-1.0	-1.0
chr5	139314632	139314787	ENSG00000015479.18|MATR3|YBX3|YBX3	942	+	2.0602727	1.2382563	-1.0	-1.0
chr5	139326162	139326284	ENSG00000015479.18|MATR3|YBX3|YBX3	996	+	3.0051184	2.358752	-1.0	-1.0
chr5	139329714	139329849	ENSG00000015479.18|MATR3|YBX3|YBX3	933	+	2.0573063	1.1740812	-1.0	-1.0
chr5	139330044	139330429	ENSG00000015479.18|MATR3|YBX3|YBX3	988	+	2.919613	1.9037827	-1.0	-1.0
chr5	139319333	139319501	ENSG00000015479.18|MATR3|YBX3|YBX3	1000	+	4.6063395	8.411995	-1.0	-1.0
chr5	139325510	139325662	ENSG00000015479.18|MATR3|YBX3|YBX3	938	+	2.106687	1.21029	-1.0	-1.0
chr5	139307633	139307893	ENSG00000015479.18|MATR3|YBX3|YBX3	987	+	2.378182	1.8977647	-1.0	-1.0
chr5	139318917	139319033	ENSG00000015479.18|MATR3|YBX3|YBX3	961	+	2.3825433	1.409072	-1.0	-1.0
chr5	139307308	139307613	ENSG00000015479.18|MATR3|YBX3|YBX3	999	+	2.5760224	3.0749693	-1.0	-1.0
chr5	139316022	139316188	ENSG00000015479.18|MATR3|YBX3|YBX3	1000	+	3.4400039	5.7161775	-1.0	-1.0
chr5	139341821	139341980	ENSG00000120727.12|PAIP2|YBX3|YBX3	968	+	2.5857244	1.4922181	-1.0	-1.0
chr5	139368732	139369122	ENSG00000120727.12|PAIP2|YBX3|YBX3	977	+	2.7449405	1.6312574	-1.0	-1.0
chr5	139363758	139363918	ENSG00000120727.12|PAIP2|YBX3|YBX3	998	+	5.1631217	2.6629298	-1.0	-1.0
chr5	139364563	139364833	ENSG00000120727.12|PAIP2|YBX3|YBX3	1000	+	4.2511406	4.2718654	-1.0	-1.0
chr5	139369247	139369632	ENSG00000120727.12|PAIP2|YBX3|YBX3	990	+	3.4009473	1.9975288	-1.0	-1.0
chr5	139475638	139475768	ENSG00000184584.12|TMEM173|YBX3|YBX3	946	-	5.90125	1.2659764	-1.0	-1.0
chr5	139480789	139480904	ENSG00000184584.12|TMEM173|YBX3|YBX3	931	-	2.8696532	1.1641476	-1.0	-1.0
chr5	139481589	139481699	ENSG00000184584.12|TMEM173|YBX3|YBX3	925	-	3.725522	1.1271021	-1.0	-1.0
chr5	139477398	139477513	ENSG00000184584.12|TMEM173|YBX3|YBX3	905	-	3.6167417	1.0238233	-1.0	-1.0
chr5	139481144	139481249	ENSG00000184584.12|TMEM173|YBX3|YBX3	921	-	3.7142773	1.1006546	-1.0	-1.0
chr5	139475768	139476448	ENSG00000184584.12|TMEM173|YBX3|YBX3	946	-	4.374471	1.267779	-1.0	-1.0
chr5	139482150	139482351	ENSG00000184584.12|TMEM173|YBX3|YBX3	967	-	3.0583794	1.4868232	-1.0	-1.0
chr5	139478364	139478579	ENSG00000184584.12|TMEM173|YBX3|YBX3	962	-	3.3280807	1.4177852	-1.0	-1.0
chr5	139600371	139600435	ENSG00000131508.15|UBE2D2|YBX3|YBX3	998	+	4.5859423	2.7989042	-1.0	-1.0
chr5	139561330	139561775	ENSG00000131508.15|UBE2D2|YBX3|YBX3	978	+	2.9221199	1.6647367	-1.0	-1.0
chr5	139627540	139627700	ENSG00000131508.15|UBE2D2|YBX3|YBX3	928	+	3.748503	1.1397636	-1.0	-1.0
chr5	139623367	139623492	ENSG00000131508.15|UBE2D2|YBX3|YBX3	969	+	2.6132817	1.5137448	-1.0	-1.0
chr5	139614860	139614966	ENSG00000131508.15|UBE2D2|YBX3|YBX3	981	+	2.5618334	1.725336	-1.0	-1.0
chr5	139626775	139627385	ENSG00000131508.15|UBE2D2|YBX3|YBX3	984	+	3.407239	1.7854493	-1.0	-1.0
chr5	139683472	139683792	ENSG00000171604.11|CXXC5|YBX3|YBX3	982	+	3.8824232	1.7396083	-1.0	-1.0
chr5	139681063	139681248	ENSG00000171604.11|CXXC5|YBX3|YBX3	930	+	2.6119146	1.155336	-1.0	-1.0
chr5	139682862	139683462	ENSG00000171604.11|CXXC5|YBX3|YBX3	980	+	3.2448876	1.7069774	-1.0	-1.0
chr5	139648361	139648491	ENSG00000171604.11|CXXC5|YBX3|YBX3	944	+	3.8893654	1.2497256	-1.0	-1.0
chr5	139680673	139680958	ENSG00000171604.11|CXXC5|YBX3|YBX3	923	+	2.9156983	1.1122307	-1.0	-1.0
chr5	140116475	140116615	ENSG00000185129.5|PURA|YBX3|YBX3	942	+	4.2835217	1.2352393	-1.0	-1.0
chr5	140116190	140116385	ENSG00000185129.5|PURA|YBX3|YBX3	959	+	3.982904	1.3907872	-1.0	-1.0
chr5	140175116	140175285	ENSG00000120306.9|CYSTM1|YBX3|YBX3	995	+	3.057805	2.2983925	-1.0	-1.0
chr5	140194445	140194652	ENSG00000120306.9|CYSTM1|YBX3|YBX3	999	+	3.5725613	3.2099042	-1.0	-1.0
chr5	140243304	140243719	ENSG00000120306.9|CYSTM1|YBX3|YBX3	999	+	3.8201077	2.9373806	-1.0	-1.0
chr5	140245223	140245548	ENSG00000113068.9|PFDN1|YBX3|YBX3	935	-	2.7146046	1.1891549	-1.0	-1.0
chr5	140303040	140303121	ENSG00000113068.9|PFDN1|YBX3|YBX3	930	-	3.7869737	1.1560297	-1.0	-1.0
chr5	140245613	140245938	ENSG00000113068.9|PFDN1|YBX3|YBX3	999	-	4.6115975	2.9366405	-1.0	-1.0
chr5	140507884	140507989	ENSG00000131503.20|ANKHD1|YBX3|YBX3	933	+	3.474006	1.171246	-1.0	-1.0
chr5	140538095	140538262	ENSG00000131503.20|ANKHD1|YBX3|YBX3	965	+	3.1471915	1.4613779	-1.0	-1.0
chr5	140459163	140459348	ENSG00000131503.20|ANKHD1|YBX3|YBX3	908	+	2.1963725	1.0381978	-1.0	-1.0
chr5	140436103	140436257	ENSG00000131503.20|ANKHD1|YBX3|YBX3	1000	+	5.1956577	5.3359065	-1.0	-1.0
chr5	140537368	140537468	ENSG00000131503.20|ANKHD1|YBX3|YBX3	905	+	2.6622956	1.023446	-1.0	-1.0
chr5	140513362	140513477	ENSG00000131503.20|ANKHD1|YBX3|YBX3	984	+	3.2039773	1.7828104	-1.0	-1.0
chr5	140528588	140528908	ENSG00000131503.20|ANKHD1|YBX3|YBX3	983	+	3.7715042	1.768776	-1.0	-1.0
chr5	140539408	140539683	ENSG00000131503.20|ANKHD1|YBX3|YBX3	985	+	3.9213576	1.8129736	-1.0	-1.0
chr5	140505121	140505233	ENSG00000131503.20|ANKHD1|YBX3|YBX3	983	+	3.7272892	1.774457	-1.0	-1.0
chr5	140509636	140509786	ENSG00000131503.20|ANKHD1|YBX3|YBX3	947	+	3.9144747	1.2745581	-1.0	-1.0
chr5	140441004	140441119	ENSG00000131503.20|ANKHD1|YBX3|YBX3	923	+	2.3192217	1.115892	-1.0	-1.0
chr5	140497159	140497278	ENSG00000131503.20|ANKHD1|YBX3|YBX3	945	+	3.1736622	1.2608112	-1.0	-1.0
chr5	140528203	140528398	ENSG00000131503.20|ANKHD1|YBX3|YBX3	964	+	3.2465842	1.4391295	-1.0	-1.0
chr5	140496974	140497134	ENSG00000131503.20|ANKHD1|YBX3|YBX3	944	+	3.2590718	1.2532375	-1.0	-1.0
chr5	140485034	140485248	ENSG00000131503.20|ANKHD1|YBX3|YBX3	999	+	4.2416596	3.0141156	-1.0	-1.0
chr5	140472363	140472473	ENSG00000131503.20|ANKHD1|YBX3|YBX3	949	+	5.810353	1.2939126	-1.0	-1.0
chr5	140529043	140529268	ENSG00000131503.20|ANKHD1|YBX3|YBX3	923	+	3.4602396	1.1118956	-1.0	-1.0
chr5	140526085	140526280	ENSG00000131503.20|ANKHD1|YBX3|YBX3	977	+	5.2353354	1.6361516	-1.0	-1.0
chr5	140485120	140485248	ENSG00000254996.5|ANKHD1-EIF4EBP3|YBX3|YBX3	994	+	3.360719	2.252649	-1.0	-1.0
chr5	140436103	140436257	ENSG00000254996.5|ANKHD1-EIF4EBP3|YBX3|YBX3	1000	+	5.1956577	5.3542457	-1.0	-1.0
chr5	140507884	140507994	ENSG00000254996.5|ANKHD1-EIF4EBP3|YBX3|YBX3	923	+	3.2911584	1.1150284	-1.0	-1.0
chr5	140513362	140513477	ENSG00000254996.5|ANKHD1-EIF4EBP3|YBX3|YBX3	984	+	3.2039773	1.7845261	-1.0	-1.0
chr5	140459163	140459353	ENSG00000254996.5|ANKHD1-EIF4EBP3|YBX3|YBX3	907	+	2.1486855	1.0324105	-1.0	-1.0
chr5	140528588	140528908	ENSG00000254996.5|ANKHD1-EIF4EBP3|YBX3|YBX3	983	+	3.7715042	1.76857	-1.0	-1.0
chr5	140505121	140505233	ENSG00000254996.5|ANKHD1-EIF4EBP3|YBX3|YBX3	983	+	3.7272892	1.7674387	-1.0	-1.0
chr5	140538095	140538261	ENSG00000254996.5|ANKHD1-EIF4EBP3|YBX3|YBX3	966	+	3.1471915	1.4630107	-1.0	-1.0
chr5	140539408	140539683	ENSG00000254996.5|ANKHD1-EIF4EBP3|YBX3|YBX3	985	+	3.9213576	1.8101091	-1.0	-1.0
chr5	140509636	140509786	ENSG00000254996.5|ANKHD1-EIF4EBP3|YBX3|YBX3	947	+	3.9144747	1.2731185	-1.0	-1.0
chr5	140441004	140441119	ENSG00000254996.5|ANKHD1-EIF4EBP3|YBX3|YBX3	923	+	2.3192217	1.115137	-1.0	-1.0
chr5	140497159	140497278	ENSG00000254996.5|ANKHD1-EIF4EBP3|YBX3|YBX3	945	+	3.1736622	1.2574476	-1.0	-1.0
chr5	140528203	140528398	ENSG00000254996.5|ANKHD1-EIF4EBP3|YBX3|YBX3	963	+	3.2465842	1.4373374	-1.0	-1.0
chr5	140496974	140497134	ENSG00000254996.5|ANKHD1-EIF4EBP3|YBX3|YBX3	944	+	3.2590718	1.254909	-1.0	-1.0
chr5	140529043	140529268	ENSG00000254996.5|ANKHD1-EIF4EBP3|YBX3|YBX3	922	+	3.4738414	1.1080391	-1.0	-1.0
chr5	140537367	140537467	ENSG00000254996.5|ANKHD1-EIF4EBP3|YBX3|YBX3	910	+	2.6881988	1.0461798	-1.0	-1.0
chr5	140472366	140472471	ENSG00000254996.5|ANKHD1-EIF4EBP3|YBX3|YBX3	944	+	5.784772	1.2550848	-1.0	-1.0
chr5	140526085	140526280	ENSG00000254996.5|ANKHD1-EIF4EBP3|YBX3|YBX3	977	+	5.2353354	1.6329796	-1.0	-1.0
chr5	140550492	140550911	ENSG00000213523.10|SRA1|YBX3|YBX3	979	-	3.2628653	1.6855692	-1.0	-1.0
chr5	140568754	140569079	ENSG00000176087.14|SLC35A4|YBX3|YBX3	961	+	3.3117986	1.407825	-1.0	-1.0
chr5	140567444	140567574	ENSG00000176087.14|SLC35A4|YBX3|YBX3	923	+	2.6101112	1.1109661	-1.0	-1.0
chr5	140565860	140565971	ENSG00000176087.14|SLC35A4|YBX3|YBX3	922	+	2.8798175	1.1056225	-1.0	-1.0
chr5	140567274	140567434	ENSG00000176087.14|SLC35A4|YBX3|YBX3	932	+	3.1925502	1.1700457	-1.0	-1.0
chr5	140567644	140567914	ENSG00000176087.14|SLC35A4|YBX3|YBX3	942	+	3.032631	1.2343595	-1.0	-1.0
chr5	140566949	140567084	ENSG00000176087.14|SLC35A4|YBX3|YBX3	936	+	3.0925941	1.1926355	-1.0	-1.0
chr5	140567919	140568754	ENSG00000176087.14|SLC35A4|YBX3|YBX3	993	+	4.1378436	2.1854358	-1.0	-1.0
chr5	140564555	140564655	ENSG00000176087.14|SLC35A4|YBX3|YBX3	900	+	5.553334	1.0004117	-1.0	-1.0
chr5	140566754	140566884	ENSG00000176087.14|SLC35A4|YBX3|YBX3	935	+	3.2598093	1.1851463	-1.0	-1.0
chr5	140645122	140645292	ENSG00000113119.12|TMCO6|YBX3|YBX3	955	+	3.9782467	1.344399	-1.0	-1.0
chr5	140642906	140643036	ENSG00000113119.12|TMCO6|YBX3|YBX3	942	+	3.779937	1.236735	-1.0	-1.0
chr5	140645359	140645725	ENSG00000131495.8|NDUFA2|YBX3|YBX3	983	-	2.8831282	1.7767661	-1.0	-1.0
chr5	140647255	140647725	ENSG00000131495.8|NDUFA2|YBX3|YBX3	999	-	3.727944	3.20054	-1.0	-1.0
chr5	140662228	140662458	ENSG00000113141.17|IK|YBX3|YBX3	982	+	3.8721428	1.7396066	-1.0	-1.0
chr5	140660114	140660259	ENSG00000113141.17|IK|YBX3|YBX3	972	+	6.067409	1.558105	-1.0	-1.0
chr5	140655828	140655992	ENSG00000113141.17|IK|YBX3|YBX3	995	+	3.5065665	2.3095908	-1.0	-1.0
chr5	140661898	140662003	ENSG00000113141.17|IK|YBX3|YBX3	924	+	3.7500408	1.1170325	-1.0	-1.0
chr5	140658938	140659048	ENSG00000113141.17|IK|YBX3|YBX3	975	+	4.3567314	1.6100233	-1.0	-1.0
chr5	140661604	140661708	ENSG00000113141.17|IK|YBX3|YBX3	961	+	4.1080194	1.4063191	-1.0	-1.0
chr5	140668636	140668746	ENSG00000120314.18|WDR55|YBX3|YBX3	915	+	5.62634	1.0725112	-1.0	-1.0
chr5	140668189	140668389	ENSG00000120314.18|WDR55|YBX3|YBX3	991	+	4.5396247	2.0579634	-1.0	-1.0
chr5	140670587	140670702	ENSG00000120314.18|WDR55|YBX3|YBX3	905	+	5.552655	1.0225742	-1.0	-1.0
chr5	140673902	140674267	ENSG00000170445.12|HARS|YBX3|YBX3	980	-	4.2680087	1.7048366	-1.0	-1.0
chr5	140679743	140679853	ENSG00000170445.12|HARS|YBX3|YBX3	930	-	3.5632365	1.1541779	-1.0	-1.0
chr5	140677654	140677799	ENSG00000170445.12|HARS|YBX3|YBX3	914	-	3.280365	1.0634815	-1.0	-1.0
chr5	140679014	140679127	ENSG00000170445.12|HARS|YBX3|YBX3	941	-	3.3568885	1.2291511	-1.0	-1.0
chr5	140674683	140674825	ENSG00000170445.12|HARS|YBX3|YBX3	923	-	5.674454	1.1151274	-1.0	-1.0
chr5	140698772	140698967	ENSG00000112855.14|HARS2|YBX3|YBX3	991	+	6.2767467	2.0645964	-1.0	-1.0
chr5	140693575	140693720	ENSG00000112855.14|HARS2|YBX3|YBX3	910	+	5.6598425	1.0455512	-1.0	-1.0
chr5	140698982	140699142	ENSG00000112855.14|HARS2|YBX3|YBX3	935	+	2.7441378	1.1866733	-1.0	-1.0
chr5	140705877	140705977	ENSG00000146007.10|ZMAT2|YBX3|YBX3	904	+	5.553334	1.0174903	-1.0	-1.0
chr5	140698831	140698966	ENSG00000146007.10|ZMAT2|YBX3|YBX3	989	+	5.9835205	1.955681	-1.0	-1.0
chr5	140698981	140699141	ENSG00000146007.10|ZMAT2|YBX3|YBX3	935	+	2.7427292	1.1838703	-1.0	-1.0
chr5	140705637	140705747	ENSG00000146007.10|ZMAT2|YBX3|YBX3	925	+	5.6775723	1.1238768	-1.0	-1.0
chr5	141320142	141320357	ENSG00000178913.7|TAF7|YBX3|YBX3	970	-	3.599468	1.5188165	-1.0	-1.0
chr5	141318517	141318807	ENSG00000178913.7|TAF7|YBX3|YBX3	962	-	2.9756086	1.4160092	-1.0	-1.0
chr5	141320597	141320767	ENSG00000178913.7|TAF7|YBX3|YBX3	934	-	3.9500244	1.1834983	-1.0	-1.0
chr5	141319827	141320067	ENSG00000178913.7|TAF7|YBX3|YBX3	990	-	2.929017	1.981257	-1.0	-1.0
chr5	141319032	141319222	ENSG00000178913.7|TAF7|YBX3|YBX3	935	-	3.1651404	1.1886878	-1.0	-1.0
chr5	141318837	141319027	ENSG00000178913.7|TAF7|YBX3|YBX3	994	-	4.8424606	2.258759	-1.0	-1.0
chr5	141584123	141584225	ENSG00000131504.15|DIAPH1|YBX3|YBX3	989	-	2.9453268	1.969706	-1.0	-1.0
chr5	141579087	141579192	ENSG00000131504.15|DIAPH1|YBX3|YBX3	909	-	2.1320329	1.0399592	-1.0	-1.0
chr5	141515015	141515885	ENSG00000131504.15|DIAPH1|YBX3|YBX3	993	-	3.3332307	2.1569161	-1.0	-1.0
chr5	141582311	141582375	ENSG00000131504.15|DIAPH1|YBX3|YBX3	999	-	4.5951633	2.9664452	-1.0	-1.0
chr5	141529171	141529273	ENSG00000131504.15|DIAPH1|YBX3|YBX3	909	-	2.052101	1.0425787	-1.0	-1.0
chr5	141529602	141529697	ENSG00000131504.15|DIAPH1|YBX3|YBX3	1000	-	4.639742	6.23021	-1.0	-1.0
chr5	141526037	141526142	ENSG00000131504.15|DIAPH1|YBX3|YBX3	940	-	3.8539531	1.2223003	-1.0	-1.0
chr5	141526296	141526456	ENSG00000131504.15|DIAPH1|YBX3|YBX3	923	-	2.5948982	1.1107416	-1.0	-1.0
chr5	141574971	141575141	ENSG00000131504.15|DIAPH1|YBX3|YBX3	947	-	2.764683	1.2742418	-1.0	-1.0
chr5	141528452	141528577	ENSG00000131504.15|DIAPH1|YBX3|YBX3	1000	-	3.9094365	3.7384682	-1.0	-1.0
chr5	141515915	141517008	ENSG00000131504.15|DIAPH1|YBX3|YBX3	990	-	3.53292	2.0128655	-1.0	-1.0
chr5	141527570	141527697	ENSG00000131504.15|DIAPH1|YBX3|YBX3	993	-	4.0364337	2.1484456	-1.0	-1.0
chr5	141573571	141573726	ENSG00000131504.15|DIAPH1|YBX3|YBX3	941	-	2.6472206	1.2318729	-1.0	-1.0
chr5	141618862	141619017	ENSG00000131504.15|DIAPH1|YBX3|YBX3	928	-	2.6614687	1.1408443	-1.0	-1.0
chr5	141578168	141578338	ENSG00000131504.15|DIAPH1|YBX3|YBX3	978	-	5.045017	1.6505688	-1.0	-1.0
chr5	141578519	141578625	ENSG00000131504.15|DIAPH1|YBX3|YBX3	931	-	2.742764	1.1605872	-1.0	-1.0
chr5	141587041	141587197	ENSG00000131504.15|DIAPH1|YBX3|YBX3	919	-	2.433566	1.0921563	-1.0	-1.0
chr5	141583205	141583292	ENSG00000131504.15|DIAPH1|YBX3|YBX3	958	-	2.4918063	1.3723018	-1.0	-1.0
chr5	141583499	141583609	ENSG00000131504.15|DIAPH1|YBX3|YBX3	918	-	2.0932722	1.0852311	-1.0	-1.0
chr5	141528701	141528936	ENSG00000131504.15|DIAPH1|YBX3|YBX3	987	-	2.94953	1.8974628	-1.0	-1.0
chr5	141571925	141572035	ENSG00000131504.15|DIAPH1|YBX3|YBX3	991	-	3.9557064	2.027288	-1.0	-1.0
chr5	141524142	141524297	ENSG00000131504.15|DIAPH1|YBX3|YBX3	940	-	3.0104206	1.2220911	-1.0	-1.0
chr5	141627891	141628031	ENSG00000171720.9|HDAC3|YBX3|YBX3	985	-	3.8411844	1.8333122	-1.0	-1.0
chr5	141630002	141630125	ENSG00000171720.9|HDAC3|YBX3|YBX3	994	-	3.6099203	2.2576582	-1.0	-1.0
chr5	141636498	141636630	ENSG00000171720.9|HDAC3|YBX3|YBX3	976	-	3.7628882	1.624665	-1.0	-1.0
chr5	141626142	141626357	ENSG00000171720.9|HDAC3|YBX3|YBX3	995	-	3.2249734	2.260447	-1.0	-1.0
chr5	141628496	141628639	ENSG00000171720.9|HDAC3|YBX3|YBX3	985	-	5.930382	1.8121123	-1.0	-1.0
chr5	141625206	141625361	ENSG00000171720.9|HDAC3|YBX3|YBX3	969	-	3.349457	1.5102465	-1.0	-1.0
chr5	141629607	141629997	ENSG00000171720.9|HDAC3|YBX3|YBX3	989	-	3.5248365	1.9657844	-1.0	-1.0
chr5	141628031	141628271	ENSG00000171720.9|HDAC3|YBX3|YBX3	996	-	3.7790465	2.4377463	-1.0	-1.0
chr5	141621125	141621400	ENSG00000171720.9|HDAC3|YBX3|YBX3	932	-	2.955431	1.1652902	-1.0	-1.0
chr5	141636745	141636855	ENSG00000171720.9|HDAC3|YBX3|YBX3	906	-	2.0201528	1.0290427	-1.0	-1.0
chr5	141629172	141629327	ENSG00000171720.9|HDAC3|YBX3|YBX3	946	-	2.2650957	1.269614	-1.0	-1.0
chr5	141625684	141625764	ENSG00000171720.9|HDAC3|YBX3|YBX3	991	-	3.1378489	2.0267503	-1.0	-1.0
chr5	141634810	141635020	ENSG00000171720.9|HDAC3|YBX3|YBX3	999	-	4.5891633	3.1691778	-1.0	-1.0
chr5	141640840	141640975	ENSG00000164620.8|RELL2|YBX3|YBX3	905	+	3.5951517	1.0217631	-1.0	-1.0
chr5	141640670	141640790	ENSG00000164620.8|RELL2|YBX3|YBX3	920	+	5.6497746	1.0946904	-1.0	-1.0
chr5	141930177	141930274	ENSG00000081791.8|KIAA0141|YBX3|YBX3	1000	+	5.4887214	5.0204115	-1.0	-1.0
chr5	141939605	141939860	ENSG00000081791.8|KIAA0141|YBX3|YBX3	994	+	4.6835513	2.2287767	-1.0	-1.0
chr5	141924580	141924690	ENSG00000081791.8|KIAA0141|YBX3|YBX3	981	+	5.5963497	1.7189951	-1.0	-1.0
chr5	141933258	141933403	ENSG00000081791.8|KIAA0141|YBX3|YBX3	989	+	4.216325	1.9584435	-1.0	-1.0
chr5	141934493	141934658	ENSG00000081791.8|KIAA0141|YBX3|YBX3	959	+	3.161071	1.3874068	-1.0	-1.0
chr5	141937233	141937357	ENSG00000081791.8|KIAA0141|YBX3|YBX3	924	+	3.0975132	1.1198386	-1.0	-1.0
chr5	141934239	141934398	ENSG00000081791.8|KIAA0141|YBX3|YBX3	996	+	4.6645956	2.4334161	-1.0	-1.0
chr5	141923807	141923967	ENSG00000081791.8|KIAA0141|YBX3|YBX3	979	+	6.1980076	1.6678857	-1.0	-1.0
chr5	141938520	141938655	ENSG00000081791.8|KIAA0141|YBX3|YBX3	954	+	2.7856429	1.339259	-1.0	-1.0
chr5	141988647	141988887	ENSG00000013561.17|RNF14|YBX3|YBX3	961	+	5.6150184	1.4129043	-1.0	-1.0
chr5	141973587	141973737	ENSG00000013561.17|RNF14|YBX3|YBX3	970	+	5.015352	1.5265236	-1.0	-1.0
chr5	141970748	141970877	ENSG00000013561.17|RNF14|YBX3|YBX3	946	+	3.5196092	1.2697835	-1.0	-1.0
chr5	141978557	141978667	ENSG00000013561.17|RNF14|YBX3|YBX3	904	+	5.5521126	1.0176433	-1.0	-1.0
chr5	141988112	141988252	ENSG00000013561.17|RNF14|YBX3|YBX3	957	+	3.6583688	1.3655607	-1.0	-1.0
chr5	141978302	141978442	ENSG00000013561.17|RNF14|YBX3|YBX3	982	+	5.450198	1.7528881	-1.0	-1.0
chr5	141974803	141974955	ENSG00000013561.17|RNF14|YBX3|YBX3	984	+	3.1190622	1.7918614	-1.0	-1.0
chr5	142001173	142001338	ENSG00000113552.15|GNPDA1|YBX3|YBX3	948	-	3.699273	1.2800213	-1.0	-1.0
chr5	142011858	142012108	ENSG00000113552.15|GNPDA1|YBX3|YBX3	999	-	4.297774	2.8255146	-1.0	-1.0
chr5	142006165	142006326	ENSG00000113552.15|GNPDA1|YBX3|YBX3	985	-	5.0197654	1.8377038	-1.0	-1.0
chr5	142001728	142001833	ENSG00000113552.15|GNPDA1|YBX3|YBX3	924	-	3.7523577	1.1180966	-1.0	-1.0
chr5	142007798	142007900	ENSG00000113552.15|GNPDA1|YBX3|YBX3	943	-	3.2333236	1.2406355	-1.0	-1.0
chr5	142001358	142001718	ENSG00000113552.15|GNPDA1|YBX3|YBX3	944	-	3.3179214	1.2554724	-1.0	-1.0
chr5	142132211	142132342	ENSG00000131507.10|NDFIP1|YBX3|YBX3	969	+	4.189979	1.5144314	-1.0	-1.0
chr5	142313531	142313631	ENSG00000187678.8|SPRY4|YBX3|YBX3	902	-	5.6112666	1.0103756	-1.0	-1.0
chr5	142313706	142313811	ENSG00000187678.8|SPRY4|YBX3|YBX3	910	-	3.6965795	1.0471346	-1.0	-1.0
chr5	142310876	142311096	ENSG00000187678.8|SPRY4|YBX3|YBX3	967	-	6.067775	1.4870365	-1.0	-1.0
chr5	143403215	143403350	ENSG00000113580.14|NR3C1|YBX3|YBX3	943	-	3.790755	1.2407277	-1.0	-1.0
chr5	143314003	143314163	ENSG00000113580.14|NR3C1|YBX3|YBX3	960	-	5.926903	1.4003909	-1.0	-1.0
chr5	143399905	143400090	ENSG00000113580.14|NR3C1|YBX3|YBX3	930	-	3.0543036	1.153836	-1.0	-1.0
chr5	143400260	143400370	ENSG00000113580.14|NR3C1|YBX3|YBX3	967	-	5.350166	1.4814465	-1.0	-1.0
chr5	143279040	143279180	ENSG00000113580.14|NR3C1|YBX3|YBX3	925	-	3.6302235	1.1264145	-1.0	-1.0
chr5	143279180	143279365	ENSG00000113580.14|NR3C1|YBX3|YBX3	951	-	5.8555317	1.3106523	-1.0	-1.0
chr5	143300539	143300639	ENSG00000113580.14|NR3C1|YBX3|YBX3	910	-	3.635168	1.0463084	-1.0	-1.0
chr5	143282567	143282725	ENSG00000113580.14|NR3C1|YBX3|YBX3	943	-	4.5097957	1.2419463	-1.0	-1.0
chr5	143403455	143403650	ENSG00000113580.14|NR3C1|YBX3|YBX3	950	-	5.144939	1.300912	-1.0	-1.0
chr5	143278790	143279020	ENSG00000113580.14|NR3C1|YBX3|YBX3	981	-	4.089552	1.7203401	-1.0	-1.0
chr5	143280880	143281075	ENSG00000113580.14|NR3C1|YBX3|YBX3	939	-	5.760859	1.212985	-1.0	-1.0
chr5	143281515	143281645	ENSG00000113580.14|NR3C1|YBX3|YBX3	939	-	4.604315	1.2112316	-1.0	-1.0
chr5	144165431	144165604	ENSG00000145817.16|YIPF5|YBX3|YBX3	921	-	2.8098102	1.1030884	-1.0	-1.0
chr5	144159978	144160088	ENSG00000145817.16|YIPF5|YBX3|YBX3	920	-	4.692683	1.0980068	-1.0	-1.0
chr5	144159403	144159513	ENSG00000145817.16|YIPF5|YBX3|YBX3	916	-	5.6261444	1.0764241	-1.0	-1.0
chr5	145759603	145759703	ENSG00000186314.11|PRELID2|YBX3|YBX3	926	-	3.7518408	1.1335227	-1.0	-1.0
chr5	145835176	145835286	ENSG00000186314.11|PRELID2|YBX3|YBX3	935	-	3.8118837	1.1883796	-1.0	-1.0
chr5	145760278	145760463	ENSG00000186314.11|PRELID2|YBX3|YBX3	954	-	4.1899	1.3363689	-1.0	-1.0
chr5	145823076	145823134	ENSG00000186314.11|PRELID2|YBX3|YBX3	983	-	3.7862964	1.7599405	-1.0	-1.0
chr5	146130017	146130232	ENSG00000133706.17|LARS|YBX3|YBX3	985	-	2.659035	1.8145142	-1.0	-1.0
chr5	146153892	146153980	ENSG00000133706.17|LARS|YBX3|YBX3	1000	-	3.8450935	5.652381	-1.0	-1.0
chr5	146113937	146114311	ENSG00000133706.17|LARS|YBX3|YBX3	982	-	2.7092562	1.7334433	-1.0	-1.0
chr5	146142806	146143084	ENSG00000133706.17|LARS|YBX3|YBX3	995	-	3.3222756	2.2766602	-1.0	-1.0
chr5	146128671	146128782	ENSG00000133706.17|LARS|YBX3|YBX3	1000	-	4.0431843	5.8719916	-1.0	-1.0
chr5	146128977	146129118	ENSG00000133706.17|LARS|YBX3|YBX3	972	-	2.1908379	1.5469631	-1.0	-1.0
chr5	146153733	146153810	ENSG00000133706.17|LARS|YBX3|YBX3	938	-	2.5369387	1.2110152	-1.0	-1.0
chr5	146143363	146143550	ENSG00000133706.17|LARS|YBX3|YBX3	932	-	2.1740706	1.1650683	-1.0	-1.0
chr5	146172686	146172774	ENSG00000133706.17|LARS|YBX3|YBX3	913	-	2.0619767	1.0608988	-1.0	-1.0
chr5	146157396	146157628	ENSG00000133706.17|LARS|YBX3|YBX3	950	-	2.4560857	1.3002445	-1.0	-1.0
chr5	146151901	146152002	ENSG00000133706.17|LARS|YBX3|YBX3	908	-	2.702092	1.0359104	-1.0	-1.0
chr5	146159406	146159470	ENSG00000133706.17|LARS|YBX3|YBX3	968	-	2.9741178	1.4970802	-1.0	-1.0
chr5	146144266	146144349	ENSG00000133706.17|LARS|YBX3|YBX3	978	-	2.6354032	1.6528528	-1.0	-1.0
chr5	146123978	146124086	ENSG00000133706.17|LARS|YBX3|YBX3	986	-	3.799262	1.8595952	-1.0	-1.0
chr5	146126434	146126545	ENSG00000133706.17|LARS|YBX3|YBX3	1000	-	3.9590979	3.5814054	-1.0	-1.0
chr5	146120370	146120490	ENSG00000133706.17|LARS|YBX3|YBX3	977	-	2.6150432	1.643189	-1.0	-1.0
chr5	146233539	146233743	ENSG00000275740.1|AC091959.3|YBX3|YBX3	945	+	2.8747585	1.2609166	-1.0	-1.0
chr5	146258453	146258553	ENSG00000275740.1|AC091959.3|YBX3|YBX3	904	+	2.6613743	1.0155001	-1.0	-1.0
chr5	146288574	146288794	ENSG00000275740.1|AC091959.3|YBX3|YBX3	967	+	2.8778725	1.4834981	-1.0	-1.0
chr5	146260744	146260898	ENSG00000275740.1|AC091959.3|YBX3|YBX3	953	+	3.8525548	1.3258365	-1.0	-1.0
chr5	146286799	146286929	ENSG00000275740.1|AC091959.3|YBX3|YBX3	924	+	2.900016	1.1194806	-1.0	-1.0
chr5	146263490	146263605	ENSG00000275740.1|AC091959.3|YBX3|YBX3	911	+	2.4820619	1.049462	-1.0	-1.0
chr5	146267648	146267763	ENSG00000275740.1|AC091959.3|YBX3|YBX3	980	+	6.1907926	1.6981788	-1.0	-1.0
chr5	146218984	146219103	ENSG00000275740.1|AC091959.3|YBX3|YBX3	999	+	7.016578	3.2947514	-1.0	-1.0
chr5	146203614	146203819	ENSG00000275740.1|AC091959.3|YBX3|YBX3	959	+	2.647262	1.3833032	-1.0	-1.0
chr5	146237297	146237397	ENSG00000275740.1|AC091959.3|YBX3|YBX3	921	+	2.3396873	1.1007574	-1.0	-1.0
chr5	146230656	146230891	ENSG00000275740.1|AC091959.3|YBX3|YBX3	997	+	3.442782	2.465699	-1.0	-1.0
chr5	146261509	146261806	ENSG00000275740.1|AC091959.3|YBX3|YBX3	995	+	3.46926	2.2789474	-1.0	-1.0
chr5	146271577	146271674	ENSG00000275740.1|AC091959.3|YBX3|YBX3	934	+	3.821997	1.182808	-1.0	-1.0
chr5	146287359	146287554	ENSG00000275740.1|AC091959.3|YBX3|YBX3	938	+	5.771608	1.2057555	-1.0	-1.0
chr5	146284569	146284764	ENSG00000275740.1|AC091959.3|YBX3|YBX3	962	+	2.947994	1.4166763	-1.0	-1.0
chr5	146223402	146223522	ENSG00000275740.1|AC091959.3|YBX3|YBX3	972	+	2.8048098	1.5462357	-1.0	-1.0
chr5	146233539	146233743	ENSG00000091009.7|RBM27|YBX3|YBX3	945	+	2.8747585	1.2584075	-1.0	-1.0
chr5	146258453	146258553	ENSG00000091009.7|RBM27|YBX3|YBX3	906	+	2.6613743	1.0277272	-1.0	-1.0
chr5	146260744	146260898	ENSG00000091009.7|RBM27|YBX3|YBX3	953	+	3.8525548	1.3282084	-1.0	-1.0
chr5	146261502	146261806	ENSG00000091009.7|RBM27|YBX3|YBX3	994	+	3.4185824	2.2306726	-1.0	-1.0
chr5	146263490	146263605	ENSG00000091009.7|RBM27|YBX3|YBX3	911	+	2.4820619	1.0494382	-1.0	-1.0
chr5	146267648	146267763	ENSG00000091009.7|RBM27|YBX3|YBX3	980	+	6.1907926	1.7057602	-1.0	-1.0
chr5	146218984	146219103	ENSG00000091009.7|RBM27|YBX3|YBX3	1000	+	7.016578	3.301785	-1.0	-1.0
chr5	146288576	146288796	ENSG00000091009.7|RBM27|YBX3|YBX3	966	+	2.883651	1.4681387	-1.0	-1.0
chr5	146203614	146203819	ENSG00000091009.7|RBM27|YBX3|YBX3	959	+	2.647262	1.3842866	-1.0	-1.0
chr5	146237297	146237397	ENSG00000091009.7|RBM27|YBX3|YBX3	920	+	2.3396873	1.0953735	-1.0	-1.0
chr5	146230656	146230891	ENSG00000091009.7|RBM27|YBX3|YBX3	997	+	3.442782	2.4623282	-1.0	-1.0
chr5	146271577	146271674	ENSG00000091009.7|RBM27|YBX3|YBX3	932	+	3.821997	1.168119	-1.0	-1.0
chr5	146284621	146284732	ENSG00000091009.7|RBM27|YBX3|YBX3	963	+	2.8114333	1.431571	-1.0	-1.0
chr5	146286801	146286926	ENSG00000091009.7|RBM27|YBX3|YBX3	923	+	2.857573	1.1125839	-1.0	-1.0
chr5	146287361	146287551	ENSG00000091009.7|RBM27|YBX3|YBX3	941	+	5.78416	1.2265947	-1.0	-1.0
chr5	146223402	146223522	ENSG00000091009.7|RBM27|YBX3|YBX3	972	+	2.8048098	1.547069	-1.0	-1.0
chr5	146455055	146455220	ENSG00000113649.11|TCERG1|YBX3|YBX3	988	+	3.2039132	1.922696	-1.0	-1.0
chr5	146510560	146511045	ENSG00000113649.11|TCERG1|YBX3|YBX3	961	+	3.4672348	1.4040091	-1.0	-1.0
chr5	146447310	146447408	ENSG00000113649.11|TCERG1|YBX3|YBX3	992	+	3.3037887	2.0895321	-1.0	-1.0
chr5	149351077	149351177	ENSG00000164284.14|GRPEL2|YBX3|YBX3	927	+	5.715815	1.1386734	-1.0	-1.0
chr5	149351997	149352132	ENSG00000164284.14|GRPEL2|YBX3|YBX3	971	+	6.096674	1.5384557	-1.0	-1.0
chr5	149348271	149348381	ENSG00000164284.14|GRPEL2|YBX3|YBX3	905	+	2.973238	1.0219173	-1.0	-1.0
chr5	149368017	149368117	ENSG00000145882.10|PCYOX1L|YBX3|YBX3	914	+	5.6088996	1.0666534	-1.0	-1.0
chr5	149369087	149369377	ENSG00000145882.10|PCYOX1L|YBX3|YBX3	935	+	4.1264358	1.1893374	-1.0	-1.0
chr5	149368637	149368747	ENSG00000145882.10|PCYOX1L|YBX3|YBX3	924	+	5.679062	1.121569	-1.0	-1.0
chr5	149505470	149505580	ENSG00000113712.17|CSNK1A1|YBX3|YBX3	932	-	2.4715133	1.1675637	-1.0	-1.0
chr5	149496611	149496761	ENSG00000113712.17|CSNK1A1|YBX3|YBX3	939	-	2.81404	1.2143904	-1.0	-1.0
chr5	149550841	149551391	ENSG00000113712.17|CSNK1A1|YBX3|YBX3	995	-	3.0082204	2.3134775	-1.0	-1.0
chr5	149507026	149507133	ENSG00000113712.17|CSNK1A1|YBX3|YBX3	946	-	2.4634922	1.2702407	-1.0	-1.0
chr5	149550074	149550244	ENSG00000113712.17|CSNK1A1|YBX3|YBX3	981	-	2.970678	1.7266431	-1.0	-1.0
chr5	149525044	149525171	ENSG00000113712.17|CSNK1A1|YBX3|YBX3	904	-	2.1941779	1.0166519	-1.0	-1.0
chr5	149493081	149493231	ENSG00000113712.17|CSNK1A1|YBX3|YBX3	975	-	6.1078353	1.5988728	-1.0	-1.0
chr5	149496056	149496596	ENSG00000113712.17|CSNK1A1|YBX3|YBX3	992	-	2.9897313	2.1025708	-1.0	-1.0
chr5	149496053	149496593	ENSG00000230551.4|AC021078.1|YBX3|YBX3	992	-	2.985629	2.0983143	-1.0	-1.0
chr5	149496608	149496763	ENSG00000230551.4|AC021078.1|YBX3|YBX3	936	-	2.7765129	1.1940321	-1.0	-1.0
chr5	149853287	149853397	ENSG00000155846.16|PPARGC1B|YBX3|YBX3	904	+	5.6112666	1.0184604	-1.0	-1.0
chr5	149849672	149849867	ENSG00000155846.16|PPARGC1B|YBX3|YBX3	978	+	6.1864552	1.652382	-1.0	-1.0
chr5	149852257	149852432	ENSG00000155846.16|PPARGC1B|YBX3|YBX3	914	+	4.577545	1.0646199	-1.0	-1.0
chr5	149853997	149854117	ENSG00000155846.16|PPARGC1B|YBX3|YBX3	906	+	5.591248	1.0269982	-1.0	-1.0
chr5	149850237	149850432	ENSG00000155846.16|PPARGC1B|YBX3|YBX3	979	+	5.9062834	1.6690507	-1.0	-1.0
chr5	149850952	149851112	ENSG00000155846.16|PPARGC1B|YBX3|YBX3	923	+	5.700344	1.1123543	-1.0	-1.0
chr5	149853117	149853282	ENSG00000155846.16|PPARGC1B|YBX3|YBX3	940	+	4.0280714	1.2243774	-1.0	-1.0
chr5	149848657	149848762	ENSG00000155846.16|PPARGC1B|YBX3|YBX3	918	+	3.674855	1.0853367	-1.0	-1.0
chr5	149850702	149850902	ENSG00000155846.16|PPARGC1B|YBX3|YBX3	958	+	4.771591	1.3786092	-1.0	-1.0
chr5	150006492	150006597	ENSG00000113716.12|HMGXB3|YBX3|YBX3	908	+	3.3266609	1.0347937	-1.0	-1.0
chr5	150024541	150024680	ENSG00000113716.12|HMGXB3|YBX3|YBX3	955	+	2.8732698	1.3491184	-1.0	-1.0
chr5	150048583	150048685	ENSG00000113716.12|HMGXB3|YBX3|YBX3	914	+	2.5216076	1.0631773	-1.0	-1.0
chr5	150036655	150036800	ENSG00000113716.12|HMGXB3|YBX3|YBX3	949	+	5.190591	1.2948909	-1.0	-1.0
chr5	150052714	150052974	ENSG00000113716.12|HMGXB3|YBX3|YBX3	964	+	4.2834306	1.4474974	-1.0	-1.0
chr5	150018580	150018697	ENSG00000113716.12|HMGXB3|YBX3|YBX3	906	+	1.9970669	1.0247722	-1.0	-1.0
chr5	150050256	150050456	ENSG00000113716.12|HMGXB3|YBX3|YBX3	985	+	4.7562323	1.8331246	-1.0	-1.0
chr5	150010110	150010290	ENSG00000113716.12|HMGXB3|YBX3|YBX3	974	+	3.2375402	1.586932	-1.0	-1.0
chr5	150051834	150052179	ENSG00000113716.12|HMGXB3|YBX3|YBX3	932	+	3.4843829	1.1668036	-1.0	-1.0
chr5	150036825	150036937	ENSG00000113716.12|HMGXB3|YBX3|YBX3	967	+	2.9190779	1.4757302	-1.0	-1.0
chr5	150010420	150010608	ENSG00000113716.12|HMGXB3|YBX3|YBX3	961	+	5.128878	1.4056184	-1.0	-1.0
chr5	150389886	150390021	ENSG00000070814.17|TCOF1|YBX3|YBX3	948	+	2.9333692	1.2805736	-1.0	-1.0
chr5	150375780	150375960	ENSG00000070814.17|TCOF1|YBX3|YBX3	939	+	4.184827	1.2119423	-1.0	-1.0
chr5	150374283	150374386	ENSG00000070814.17|TCOF1|YBX3|YBX3	937	+	5.766964	1.1982105	-1.0	-1.0
chr5	150361155	150361211	ENSG00000070814.17|TCOF1|YBX3|YBX3	992	+	4.6949596	2.1188822	-1.0	-1.0
chr5	150379621	150379816	ENSG00000070814.17|TCOF1|YBX3|YBX3	961	+	3.8889065	1.4143608	-1.0	-1.0
chr5	150375431	150375554	ENSG00000070814.17|TCOF1|YBX3|YBX3	913	+	2.6967993	1.0583324	-1.0	-1.0
chr5	150372005	150372200	ENSG00000070814.17|TCOF1|YBX3|YBX3	966	+	3.5144663	1.4653728	-1.0	-1.0
chr5	150387901	150388001	ENSG00000070814.17|TCOF1|YBX3|YBX3	908	+	2.2203774	1.038435	-1.0	-1.0
chr5	150378909	150379042	ENSG00000070814.17|TCOF1|YBX3|YBX3	942	+	3.4917424	1.2395719	-1.0	-1.0
chr5	150376035	150376230	ENSG00000070814.17|TCOF1|YBX3|YBX3	941	+	2.715409	1.2274023	-1.0	-1.0
chr5	150400094	150400239	ENSG00000070814.17|TCOF1|YBX3|YBX3	924	+	3.1232247	1.1178899	-1.0	-1.0
chr5	150364117	150364247	ENSG00000070814.17|TCOF1|YBX3|YBX3	950	+	3.2457821	1.3038439	-1.0	-1.0
chr5	150396321	150396516	ENSG00000070814.17|TCOF1|YBX3|YBX3	931	+	3.3595788	1.1586909	-1.0	-1.0
chr5	150393403	150393543	ENSG00000070814.17|TCOF1|YBX3|YBX3	938	+	3.367183	1.2045028	-1.0	-1.0
chr5	150379263	150379383	ENSG00000070814.17|TCOF1|YBX3|YBX3	930	+	5.309045	1.1518565	-1.0	-1.0
chr5	150367767	150367957	ENSG00000070814.17|TCOF1|YBX3|YBX3	933	+	2.4930155	1.1707138	-1.0	-1.0
chr5	150357708	150357854	ENSG00000070814.17|TCOF1|YBX3|YBX3	973	+	2.811136	1.5650047	-1.0	-1.0
chr5	150369528	150369602	ENSG00000070814.17|TCOF1|YBX3|YBX3	951	+	2.7691307	1.312969	-1.0	-1.0
chr5	150368662	150368897	ENSG00000070814.17|TCOF1|YBX3|YBX3	955	+	2.7589772	1.343751	-1.0	-1.0
chr5	150445685	150445785	ENSG00000164587.11|RPS14|YBX3|YBX3	1000	-	3.1448739	6.4826818	-1.0	-1.0
chr5	150445513	150445685	ENSG00000164587.11|RPS14|YBX3|YBX3	1000	-	3.1925526	7.529943	-1.0	-1.0
chr5	150447491	150447831	ENSG00000164587.11|RPS14|YBX3|YBX3	1000	-	4.0939527	20.33647	-1.0	-1.0
chr5	150446801	150447071	ENSG00000164587.11|RPS14|YBX3|YBX3	1000	-	4.618855	24.407104	-1.0	-1.0
chr5	150444189	150444353	ENSG00000164587.11|RPS14|YBX3|YBX3	1000	-	3.7428997	7.19002	-1.0	-1.0
chr5	150444353	150444453	ENSG00000164587.11|RPS14|YBX3|YBX3	1000	-	2.8469048	3.7259169	-1.0	-1.0
chr5	150449611	150449751	ENSG00000164587.11|RPS14|YBX3|YBX3	999	-	2.5554194	3.1160443	-1.0	-1.0
chr5	150555862	150555992	ENSG00000070614.14|NDST1|YBX3|YBX3	922	+	5.661376	1.1066898	-1.0	-1.0
chr5	150545346	150545481	ENSG00000070614.14|NDST1|YBX3|YBX3	948	+	2.9118085	1.2861221	-1.0	-1.0
chr5	150521592	150521692	ENSG00000070614.14|NDST1|YBX3|YBX3	911	+	2.4882536	1.0500327	-1.0	-1.0
chr5	150556337	150556487	ENSG00000070614.14|NDST1|YBX3|YBX3	937	+	5.753556	1.202524	-1.0	-1.0
chr5	150540081	150540221	ENSG00000070614.14|NDST1|YBX3|YBX3	938	+	4.0394526	1.2077491	-1.0	-1.0
chr5	150532944	150533032	ENSG00000070614.14|NDST1|YBX3|YBX3	928	+	2.8108294	1.1439823	-1.0	-1.0
chr5	150548257	150548362	ENSG00000070614.14|NDST1|YBX3|YBX3	914	+	5.6090946	1.0665522	-1.0	-1.0
chr5	150527933	150528043	ENSG00000070614.14|NDST1|YBX3|YBX3	911	+	3.000395	1.050818	-1.0	-1.0
chr5	150555142	150555252	ENSG00000070614.14|NDST1|YBX3|YBX3	964	+	5.9371333	1.4444079	-1.0	-1.0
chr5	150556102	150556322	ENSG00000070614.14|NDST1|YBX3|YBX3	985	+	4.999448	1.8166656	-1.0	-1.0
chr5	150553547	150553647	ENSG00000070614.14|NDST1|YBX3|YBX3	922	+	3.7147796	1.1076814	-1.0	-1.0
chr5	150556967	150557317	ENSG00000070614.14|NDST1|YBX3|YBX3	961	+	4.290194	1.4069278	-1.0	-1.0
chr5	150557527	150557632	ENSG00000070614.14|NDST1|YBX3|YBX3	903	+	5.551091	1.0138876	-1.0	-1.0
chr5	150521297	150521402	ENSG00000070614.14|NDST1|YBX3|YBX3	919	+	2.4115381	1.0916188	-1.0	-1.0
chr5	150534866	150535016	ENSG00000070614.14|NDST1|YBX3|YBX3	957	+	4.821877	1.3648766	-1.0	-1.0
chr5	150700931	150701056	ENSG00000086589.11|RBM22|YBX3|YBX3	954	-	3.2652142	1.3333733	-1.0	-1.0
chr5	150690838	150691268	ENSG00000086589.11|RBM22|YBX3|YBX3	968	-	3.7535734	1.4896324	-1.0	-1.0
chr5	150696732	150696891	ENSG00000086589.11|RBM22|YBX3|YBX3	957	-	4.709691	1.3690637	-1.0	-1.0
chr5	150691493	150691638	ENSG00000086589.11|RBM22|YBX3|YBX3	925	-	3.9031365	1.1269257	-1.0	-1.0
chr5	150691643	150691881	ENSG00000086589.11|RBM22|YBX3|YBX3	968	-	3.242481	1.4882967	-1.0	-1.0
chr5	150718275	150718383	ENSG00000132912.12|DCTN4|YBX3|YBX3	980	-	3.6806824	1.6979632	-1.0	-1.0
chr5	150731043	150731153	ENSG00000132912.12|DCTN4|YBX3|YBX3	924	-	2.6651993	1.1190617	-1.0	-1.0
chr5	150710929	150711362	ENSG00000132912.12|DCTN4|YBX3|YBX3	984	-	3.1475043	1.7832693	-1.0	-1.0
chr5	150709929	150710269	ENSG00000132912.12|DCTN4|YBX3|YBX3	976	-	3.4204752	1.6283348	-1.0	-1.0
chr5	150722906	150722980	ENSG00000132912.12|DCTN4|YBX3|YBX3	944	-	2.731586	1.2543309	-1.0	-1.0
chr5	150710714	150710929	ENSG00000132912.12|DCTN4|YBX3|YBX3	991	-	4.5391765	2.0431745	-1.0	-1.0
chr5	150753483	150753657	ENSG00000132912.12|DCTN4|YBX3|YBX3	992	-	2.8860781	2.1200917	-1.0	-1.0
chr5	150709489	150709659	ENSG00000132912.12|DCTN4|YBX3|YBX3	954	-	3.6759367	1.3382264	-1.0	-1.0
chr5	150730630	150730735	ENSG00000132912.12|DCTN4|YBX3|YBX3	925	-	2.102497	1.1266334	-1.0	-1.0
chr5	150795439	150795654	ENSG00000256235.1|SMIM3|YBX3|YBX3	933	+	2.5969298	1.1733491	-1.0	-1.0
chr5	150796264	150796394	ENSG00000256235.1|SMIM3|YBX3|YBX3	949	+	4.7234387	1.2912655	-1.0	-1.0
chr5	150795759	150795954	ENSG00000256235.1|SMIM3|YBX3|YBX3	933	+	4.0409317	1.1710563	-1.0	-1.0
chr5	151029999	151030289	ENSG00000145901.14|TNIP1|YBX3|YBX3	964	-	3.4147785	1.4482713	-1.0	-1.0
chr5	151030299	151030747	ENSG00000145901.14|TNIP1|YBX3|YBX3	994	-	3.9377556	2.2095351	-1.0	-1.0
chr5	151063612	151063742	ENSG00000145901.14|TNIP1|YBX3|YBX3	1000	-	6.459951	3.626008	-1.0	-1.0
chr5	151033642	151033799	ENSG00000145901.14|TNIP1|YBX3|YBX3	986	-	4.0604396	1.8419126	-1.0	-1.0
chr5	151056860	151056957	ENSG00000145901.14|TNIP1|YBX3|YBX3	903	-	2.4430068	1.0135045	-1.0	-1.0
chr5	151060317	151060395	ENSG00000145901.14|TNIP1|YBX3|YBX3	993	-	3.1426618	2.142218	-1.0	-1.0
chr5	151042895	151042961	ENSG00000145901.14|TNIP1|YBX3|YBX3	991	-	4.0642457	2.039467	-1.0	-1.0
chr5	151032274	151032464	ENSG00000145901.14|TNIP1|YBX3|YBX3	956	-	4.1912823	1.3589509	-1.0	-1.0
chr5	151039106	151039225	ENSG00000145901.14|TNIP1|YBX3|YBX3	930	-	3.1917422	1.1545479	-1.0	-1.0
chr5	151035581	151035707	ENSG00000145901.14|TNIP1|YBX3|YBX3	987	-	3.8289216	1.8798416	-1.0	-1.0
chr5	151136255	151136335	ENSG00000197043.13|ANXA6|YBX3|YBX3	966	-	5.9527025	1.4708252	-1.0	-1.0
chr5	151139342	151139442	ENSG00000197043.13|ANXA6|YBX3|YBX3	905	-	5.5525193	1.0234945	-1.0	-1.0
chr5	151101249	151101369	ENSG00000197043.13|ANXA6|YBX3|YBX3	905	-	5.562339	1.0204457	-1.0	-1.0
chr5	151108454	151108550	ENSG00000197043.13|ANXA6|YBX3|YBX3	943	-	5.815687	1.2439961	-1.0	-1.0
chr5	151187385	151187459	ENSG00000198624.12|CCDC69|YBX3|YBX3	916	-	3.6764698	1.0736097	-1.0	-1.0
chr5	151268285	151268465	ENSG00000196743.8|GM2A|YBX3|YBX3	976	+	6.0131383	1.6174514	-1.0	-1.0
chr5	151267880	151268060	ENSG00000196743.8|GM2A|YBX3|YBX3	937	+	3.2206392	1.1984751	-1.0	-1.0
chr5	151479319	151479419	ENSG00000123643.12|SLC36A1|YBX3|YBX3	905	+	5.5517054	1.0211074	-1.0	-1.0
chr5	151490577	151490767	ENSG00000123643.12|SLC36A1|YBX3|YBX3	962	+	5.7591076	1.4226557	-1.0	-1.0
chr5	151758545	151758690	ENSG00000177556.11|ATOX1|YBX3|YBX3	977	-	4.960472	1.6371276	-1.0	-1.0
chr5	151751703	151751863	ENSG00000177556.11|ATOX1|YBX3|YBX3	990	-	5.779759	1.9927261	-1.0	-1.0
chr5	151746210	151746530	ENSG00000177556.11|ATOX1|YBX3|YBX3	990	-	3.6935842	2.0100005	-1.0	-1.0
chr5	151808229	151808329	ENSG00000145907.14|G3BP1|YBX3|YBX3	903	+	2.4431682	1.0136023	-1.0	-1.0
chr5	151799211	151799313	ENSG00000145907.14|G3BP1|YBX3|YBX3	997	+	2.996595	2.5625298	-1.0	-1.0
chr5	151811004	151811179	ENSG00000145907.14|G3BP1|YBX3|YBX3	948	+	2.4387276	1.2834232	-1.0	-1.0
chr5	151807729	151807879	ENSG00000145907.14|G3BP1|YBX3|YBX3	908	+	2.6249487	1.0350614	-1.0	-1.0
chr5	151790888	151791083	ENSG00000145907.14|G3BP1|YBX3|YBX3	990	+	3.1297948	1.9868644	-1.0	-1.0
chr5	151790322	151790404	ENSG00000145907.14|G3BP1|YBX3|YBX3	956	+	2.2553039	1.3524269	-1.0	-1.0
chr5	151810064	151810594	ENSG00000145907.14|G3BP1|YBX3|YBX3	948	+	2.5883358	1.2826177	-1.0	-1.0
chr5	151797256	151797428	ENSG00000145907.14|G3BP1|YBX3|YBX3	936	+	2.4903126	1.1907576	-1.0	-1.0
chr5	151806369	151806469	ENSG00000145907.14|G3BP1|YBX3|YBX3	903	+	3.5943677	1.0136023	-1.0	-1.0
chr5	151809024	151809259	ENSG00000145907.14|G3BP1|YBX3|YBX3	1000	+	5.4756045	12.853672	-1.0	-1.0
chr5	151799888	151800000	ENSG00000145907.14|G3BP1|YBX3|YBX3	960	+	2.5196035	1.395763	-1.0	-1.0
chr5	151810639	151810749	ENSG00000145907.14|G3BP1|YBX3|YBX3	932	+	2.5677807	1.1657199	-1.0	-1.0
chr5	151811204	151811404	ENSG00000145907.14|G3BP1|YBX3|YBX3	984	+	3.4124615	1.7988675	-1.0	-1.0
chr5	151786571	151786776	ENSG00000145907.14|G3BP1|YBX3|YBX3	997	+	3.4196892	2.5398865	-1.0	-1.0
chr5	151809794	151809989	ENSG00000145907.14|G3BP1|YBX3|YBX3	968	+	2.64658	1.4882762	-1.0	-1.0
chr5	154033790	154033883	ENSG00000055147.18|FAM114A2|YBX3|YBX3	958	-	3.371844	1.3787141	-1.0	-1.0
chr5	154034277	154034377	ENSG00000055147.18|FAM114A2|YBX3|YBX3	983	-	6.2661357	1.7670723	-1.0	-1.0
chr5	154034743	154034953	ENSG00000055147.18|FAM114A2|YBX3|YBX3	911	-	3.2929857	1.0502867	-1.0	-1.0
chr5	154002255	154002385	ENSG00000055147.18|FAM114A2|YBX3|YBX3	940	-	5.760609	1.2205575	-1.0	-1.0
chr5	154055293	154055393	ENSG00000037749.11|MFAP3|YBX3|YBX3	913	+	5.6658163	1.0628083	-1.0	-1.0
chr5	154052919	154053074	ENSG00000037749.11|MFAP3|YBX3|YBX3	930	+	3.3577764	1.1540858	-1.0	-1.0
chr5	154419388	154419493	ENSG00000164574.15|GALNT10|YBX3|YBX3	917	+	3.7898278	1.079551	-1.0	-1.0
chr5	154297940	154298079	ENSG00000164574.15|GALNT10|YBX3|YBX3	919	+	3.199599	1.0893476	-1.0	-1.0
chr5	154376311	154376462	ENSG00000164574.15|GALNT10|YBX3|YBX3	994	+	4.690978	2.2523923	-1.0	-1.0
chr5	154417443	154417638	ENSG00000164574.15|GALNT10|YBX3|YBX3	943	+	5.7841954	1.2455376	-1.0	-1.0
chr5	154418103	154418683	ENSG00000164574.15|GALNT10|YBX3|YBX3	971	+	4.7774177	1.5333892	-1.0	-1.0
chr5	154453402	154453500	ENSG00000164576.11|SAP30L|YBX3|YBX3	930	+	5.715454	1.1547134	-1.0	-1.0
chr5	154795174	154795314	ENSG00000155506.16|LARP1|YBX3|YBX3	998	+	2.957011	2.7223127	-1.0	-1.0
chr5	154790644	154790710	ENSG00000155506.16|LARP1|YBX3|YBX3	973	+	2.8846085	1.5663471	-1.0	-1.0
chr5	154799600	154799759	ENSG00000155506.16|LARP1|YBX3|YBX3	970	+	2.6140594	1.5185397	-1.0	-1.0
chr5	154802006	154802399	ENSG00000155506.16|LARP1|YBX3|YBX3	997	+	3.105028	2.5775971	-1.0	-1.0
chr5	154793594	154793723	ENSG00000155506.16|LARP1|YBX3|YBX3	960	+	2.2430441	1.4002017	-1.0	-1.0
chr5	154805838	154806032	ENSG00000155506.16|LARP1|YBX3|YBX3	989	+	2.9499176	1.9725074	-1.0	-1.0
chr5	154799872	154800037	ENSG00000155506.16|LARP1|YBX3|YBX3	1000	+	4.0973606	7.151974	-1.0	-1.0
chr5	154808458	154808598	ENSG00000155506.16|LARP1|YBX3|YBX3	996	+	3.0561333	2.363385	-1.0	-1.0
chr5	154814426	154814781	ENSG00000155506.16|LARP1|YBX3|YBX3	996	+	2.9925716	2.395022	-1.0	-1.0
chr5	154756084	154756193	ENSG00000155506.16|LARP1|YBX3|YBX3	922	+	2.114809	1.1091	-1.0	-1.0
chr5	154794045	154794262	ENSG00000155506.16|LARP1|YBX3|YBX3	998	+	2.9371681	2.6966274	-1.0	-1.0
chr5	154815771	154816516	ENSG00000155506.16|LARP1|YBX3|YBX3	992	+	2.7991817	2.0914135	-1.0	-1.0
chr5	154817071	154817576	ENSG00000155506.16|LARP1|YBX3|YBX3	1000	+	3.570879	3.8104055	-1.0	-1.0
chr5	154813886	154814046	ENSG00000155506.16|LARP1|YBX3|YBX3	935	+	2.3429155	1.1883782	-1.0	-1.0
chr5	154803289	154803413	ENSG00000155506.16|LARP1|YBX3|YBX3	999	+	3.0747807	3.2557364	-1.0	-1.0
chr5	154803539	154803745	ENSG00000155506.16|LARP1|YBX3|YBX3	998	+	3.562889	2.7088594	-1.0	-1.0
chr5	154811246	154811351	ENSG00000155506.16|LARP1|YBX3|YBX3	973	+	2.8846428	1.5666349	-1.0	-1.0
chr5	154811482	154811640	ENSG00000155506.16|LARP1|YBX3|YBX3	975	+	2.929967	1.6067603	-1.0	-1.0
chr5	154814121	154814356	ENSG00000155506.16|LARP1|YBX3|YBX3	971	+	2.396466	1.5408117	-1.0	-1.0
chr5	154793799	154793959	ENSG00000155506.16|LARP1|YBX3|YBX3	976	+	2.646647	1.6172396	-1.0	-1.0
chr5	154816586	154817016	ENSG00000155506.16|LARP1|YBX3|YBX3	958	+	2.2499838	1.377818	-1.0	-1.0
chr5	154790324	154790386	ENSG00000155506.16|LARP1|YBX3|YBX3	942	+	3.2479951	1.2373167	-1.0	-1.0
chr5	154815291	154815676	ENSG00000155506.16|LARP1|YBX3|YBX3	996	+	3.0426831	2.3733013	-1.0	-1.0
chr5	154821240	154821426	ENSG00000170271.10|FAXDC2|YBX3|YBX3	953	-	2.69255	1.3292016	-1.0	-1.0
chr5	154819400	154819895	ENSG00000170271.10|FAXDC2|YBX3|YBX3	944	-	2.9780152	1.2490656	-1.0	-1.0
chr5	154822469	154822577	ENSG00000170271.10|FAXDC2|YBX3|YBX3	974	-	3.0303845	1.5805669	-1.0	-1.0
chr5	154818885	154819020	ENSG00000170271.10|FAXDC2|YBX3|YBX3	919	-	3.069021	1.0933418	-1.0	-1.0
chr5	154823307	154823647	ENSG00000170271.10|FAXDC2|YBX3|YBX3	975	-	3.4793055	1.6032115	-1.0	-1.0
chr5	154820185	154820460	ENSG00000170271.10|FAXDC2|YBX3|YBX3	994	-	3.4062784	2.1931467	-1.0	-1.0
chr5	154818545	154818735	ENSG00000170271.10|FAXDC2|YBX3|YBX3	963	-	3.1469617	1.4361055	-1.0	-1.0
chr5	154876144	154876424	ENSG00000155508.13|CNOT8|YBX3|YBX3	954	+	3.7204337	1.3363734	-1.0	-1.0
chr5	154875324	154875599	ENSG00000155508.13|CNOT8|YBX3|YBX3	986	+	3.6053915	1.8694884	-1.0	-1.0
chr5	154865196	154865385	ENSG00000155508.13|CNOT8|YBX3|YBX3	956	+	2.8093195	1.3612909	-1.0	-1.0
chr5	154871744	154871869	ENSG00000155508.13|CNOT8|YBX3|YBX3	909	+	5.590378	1.0422611	-1.0	-1.0
chr5	154870593	154870753	ENSG00000155508.13|CNOT8|YBX3|YBX3	917	+	3.712347	1.0809796	-1.0	-1.0
chr5	154892431	154892556	ENSG00000082516.8|GEMIN5|YBX3|YBX3	910	-	5.6097155	1.0437448	-1.0	-1.0
chr5	154937049	154937149	ENSG00000082516.8|GEMIN5|YBX3|YBX3	934	-	3.7879753	1.1804012	-1.0	-1.0
chr5	154887910	154888105	ENSG00000082516.8|GEMIN5|YBX3|YBX3	931	-	5.738221	1.1611346	-1.0	-1.0
chr5	154925861	154925991	ENSG00000082516.8|GEMIN5|YBX3|YBX3	970	-	6.0230165	1.5235913	-1.0	-1.0
chr5	154891240	154891420	ENSG00000082516.8|GEMIN5|YBX3|YBX3	965	-	5.8535056	1.4621301	-1.0	-1.0
chr5	154937992	154938107	ENSG00000082516.8|GEMIN5|YBX3|YBX3	921	-	3.7243075	1.1021587	-1.0	-1.0
chr5	154912918	154913023	ENSG00000082516.8|GEMIN5|YBX3|YBX3	904	-	2.9573011	1.0180497	-1.0	-1.0
chr5	154966785	154966955	ENSG00000082515.17|MRPL22|YBX3|YBX3	978	+	3.7157774	1.6559263	-1.0	-1.0
chr5	154950802	154950937	ENSG00000082515.17|MRPL22|YBX3|YBX3	967	+	3.1479716	1.4844966	-1.0	-1.0
chr5	157138964	157139064	ENSG00000135077.8|HAVCR2|YBX3|YBX3	910	-	3.6359992	1.0459584	-1.0	-1.0
chr5	157735845	157735934	ENSG00000113272.13|THG1L|YBX3|YBX3	974	+	4.2201204	1.5788637	-1.0	-1.0
chr5	157732867	157733044	ENSG00000113272.13|THG1L|YBX3|YBX3	946	+	4.005413	1.2667273	-1.0	-1.0
chr5	157739345	157739450	ENSG00000113272.13|THG1L|YBX3|YBX3	915	+	3.035315	1.0704377	-1.0	-1.0
chr5	157731391	157731626	ENSG00000113272.13|THG1L|YBX3|YBX3	974	+	5.012938	1.5879623	-1.0	-1.0
chr5	157787282	157787447	ENSG00000113282.13|CLINT1|YBX3|YBX3	937	-	2.9160435	1.2034051	-1.0	-1.0
chr5	157817442	157817542	ENSG00000113282.13|CLINT1|YBX3|YBX3	996	-	6.7917113	2.3654668	-1.0	-1.0
chr5	157789422	157789567	ENSG00000113282.13|CLINT1|YBX3|YBX3	926	-	2.54391	1.1283526	-1.0	-1.0
chr5	157791709	157791929	ENSG00000113282.13|CLINT1|YBX3|YBX3	919	-	2.4675572	1.0936477	-1.0	-1.0
chr5	157816733	157816830	ENSG00000113282.13|CLINT1|YBX3|YBX3	974	-	2.7749074	1.5857652	-1.0	-1.0
chr5	157786912	157787032	ENSG00000113282.13|CLINT1|YBX3|YBX3	904	-	2.8611026	1.0171893	-1.0	-1.0
chr5	157787167	157787267	ENSG00000113282.13|CLINT1|YBX3|YBX3	922	-	3.7137249	1.1089228	-1.0	-1.0
chr5	157787757	157787967	ENSG00000113282.13|CLINT1|YBX3|YBX3	971	-	2.8831656	1.5372214	-1.0	-1.0
chr5	157814189	157814293	ENSG00000113282.13|CLINT1|YBX3|YBX3	942	-	3.5495024	1.2388518	-1.0	-1.0
chr5	157931342	157931537	ENSG00000244331.1|AC008677.2|YBX3|YBX3	989	-	6.424842	1.9428098	-1.0	-1.0
chr5	159161190	159161305	ENSG00000145860.11|RNF145|YBX3|YBX3	927	-	5.703197	1.1339384	-1.0	-1.0
chr5	159176706	159176836	ENSG00000145860.11|RNF145|YBX3|YBX3	935	-	4.160438	1.1892722	-1.0	-1.0
chr5	159161310	159161622	ENSG00000145860.11|RNF145|YBX3|YBX3	951	-	2.7942772	1.3083432	-1.0	-1.0
chr5	159269907	159269999	ENSG00000164332.7|UBLCP1|YBX3|YBX3	913	+	5.6077247	1.0584152	-1.0	-1.0
chr5	159285648	159285798	ENSG00000164332.7|UBLCP1|YBX3|YBX3	915	+	4.3310647	1.069081	-1.0	-1.0
chr5	159284903	159285103	ENSG00000164332.7|UBLCP1|YBX3|YBX3	962	+	4.126518	1.4220713	-1.0	-1.0
chr5	159268884	159269064	ENSG00000164332.7|UBLCP1|YBX3|YBX3	987	+	4.186319	1.8894787	-1.0	-1.0
chr5	160065371	160065526	ENSG00000113312.10|TTC1|YBX3|YBX3	918	+	3.6896107	1.0842223	-1.0	-1.0
chr5	160065171	160065366	ENSG00000113312.10|TTC1|YBX3|YBX3	956	+	3.7642505	1.358182	-1.0	-1.0
chr5	160093758	160093878	ENSG00000170234.12|PWWP2A|YBX3|YBX3	924	-	5.680571	1.1183009	-1.0	-1.0
chr5	160395302	160395417	ENSG00000221886.3|ZBED8|YBX3|YBX3	905	-	5.5525193	1.023377	-1.0	-1.0
chr5	160406423	160406629	ENSG00000164609.9|SLU7|YBX3|YBX3	992	-	4.1685605	2.097808	-1.0	-1.0
chr5	160401880	160402005	ENSG00000164609.9|SLU7|YBX3|YBX3	907	-	3.6082509	1.0308096	-1.0	-1.0
chr5	160413871	160413976	ENSG00000164609.9|SLU7|YBX3|YBX3	919	-	3.6936197	1.0905037	-1.0	-1.0
chr5	160403120	160403220	ENSG00000164609.9|SLU7|YBX3|YBX3	919	-	5.6627846	1.0918578	-1.0	-1.0
chr5	160428601	160428701	ENSG00000164611.12|PTTG1|YBX3|YBX3	914	+	2.3722188	1.0672152	-1.0	-1.0
chr5	160427739	160427873	ENSG00000164611.12|PTTG1|YBX3|YBX3	990	+	2.6594584	1.9950414	-1.0	-1.0
chr5	160422628	160422918	ENSG00000164611.12|PTTG1|YBX3|YBX3	1000	+	3.6123269	6.1696005	-1.0	-1.0
chr5	160422348	160422458	ENSG00000164611.12|PTTG1|YBX3|YBX3	908	+	2.0718145	1.0376124	-1.0	-1.0
chr5	160424236	160424351	ENSG00000164611.12|PTTG1|YBX3|YBX3	929	+	2.1169405	1.150465	-1.0	-1.0
chr5	160421821	160421891	ENSG00000164611.12|PTTG1|YBX3|YBX3	928	+	2.6574137	1.1408769	-1.0	-1.0
chr5	163442044	163442143	ENSG00000113328.18|CCNG1|YBX3|YBX3	951	+	3.9209461	1.3089767	-1.0	-1.0
chr5	163439190	163439500	ENSG00000113328.18|CCNG1|YBX3|YBX3	998	+	3.0333083	2.635601	-1.0	-1.0
chr5	163444403	163444538	ENSG00000113328.18|CCNG1|YBX3|YBX3	916	+	2.0053089	1.0769848	-1.0	-1.0
chr5	163444588	163445016	ENSG00000113328.18|CCNG1|YBX3|YBX3	1000	+	3.1788855	3.5105455	-1.0	-1.0
chr5	163442373	163442563	ENSG00000113328.18|CCNG1|YBX3|YBX3	1000	+	2.9540563	4.7429743	-1.0	-1.0
chr5	163443673	163444143	ENSG00000113328.18|CCNG1|YBX3|YBX3	999	+	2.9102376	3.0624328	-1.0	-1.0
chr5	163441815	163441964	ENSG00000113328.18|CCNG1|YBX3|YBX3	980	+	2.654055	1.7095778	-1.0	-1.0
chr5	163437638	163437804	ENSG00000113328.18|CCNG1|YBX3|YBX3	986	+	2.360007	1.8635315	-1.0	-1.0
chr5	163441077	163441331	ENSG00000113328.18|CCNG1|YBX3|YBX3	984	+	2.5771685	1.7920365	-1.0	-1.0
chr5	163453715	163454025	ENSG00000170584.10|NUDCD2|YBX3|YBX3	958	-	3.2519464	1.3730294	-1.0	-1.0
chr5	163459861	163459986	ENSG00000170584.10|NUDCD2|YBX3|YBX3	937	-	2.721414	1.2029477	-1.0	-1.0
chr5	163482641	163482746	ENSG00000072571.19|HMMR|YBX3|YBX3	930	+	3.1185293	1.1579337	-1.0	-1.0
chr5	163475457	163475562	ENSG00000072571.19|HMMR|YBX3|YBX3	919	+	4.6821923	1.0893574	-1.0	-1.0
chr5	163460597	163460738	ENSG00000072571.19|HMMR|YBX3|YBX3	932	+	2.676095	1.1703666	-1.0	-1.0
chr5	163469640	163469855	ENSG00000072571.19|HMMR|YBX3|YBX3	972	+	5.0332694	1.554692	-1.0	-1.0
chr5	163490389	163490504	ENSG00000072571.19|HMMR|YBX3|YBX3	929	+	5.710215	1.1497142	-1.0	-1.0
chr5	163491111	163491236	ENSG00000072571.19|HMMR|YBX3|YBX3	959	+	3.994442	1.3865464	-1.0	-1.0
chr5	163463855	163463954	ENSG00000072571.19|HMMR|YBX3|YBX3	914	+	5.6088996	1.0678942	-1.0	-1.0
chr5	163474056	163474161	ENSG00000072571.19|HMMR|YBX3|YBX3	928	+	2.5943575	1.1414584	-1.0	-1.0
chr5	163491386	163491661	ENSG00000072571.19|HMMR|YBX3|YBX3	939	+	3.1786418	1.216618	-1.0	-1.0
chr5	163464722	163464852	ENSG00000072571.19|HMMR|YBX3|YBX3	963	+	4.5987635	1.4315107	-1.0	-1.0
chr5	163491766	163491936	ENSG00000072571.19|HMMR|YBX3|YBX3	940	+	3.2281888	1.2214943	-1.0	-1.0
chr5	163505552	163505712	ENSG00000038274.16|MAT2B|YBX3|YBX3	919	+	3.4495277	1.0938148	-1.0	-1.0
chr5	163517507	163517732	ENSG00000038274.16|MAT2B|YBX3|YBX3	963	+	2.9736652	1.4287626	-1.0	-1.0
chr5	163513526	163513669	ENSG00000038274.16|MAT2B|YBX3|YBX3	992	+	6.377667	2.098028	-1.0	-1.0
chr5	163518147	163518342	ENSG00000038274.16|MAT2B|YBX3|YBX3	950	+	3.5340369	1.3033016	-1.0	-1.0
chr5	163512001	163512286	ENSG00000038274.16|MAT2B|YBX3|YBX3	996	+	5.2776027	2.4091108	-1.0	-1.0
chr5	163516517	163516707	ENSG00000038274.16|MAT2B|YBX3|YBX3	972	+	5.486874	1.5553991	-1.0	-1.0
chr5	166382304	166382529	ENSG00000229119.3|AC026403.1|YBX3|YBX3	973	+	4.211274	1.5652158	-1.0	-1.0
chr5	168516777	168516922	ENSG00000113643.8|RARS|YBX3|YBX3	951	+	2.6540875	1.3130409	-1.0	-1.0
chr5	168492733	168492883	ENSG00000113643.8|RARS|YBX3|YBX3	932	+	2.7261605	1.170467	-1.0	-1.0
chr5	168519090	168519215	ENSG00000113643.8|RARS|YBX3|YBX3	908	+	2.793417	1.035689	-1.0	-1.0
chr5	168517814	168518062	ENSG00000113643.8|RARS|YBX3|YBX3	963	+	3.3566408	1.4307506	-1.0	-1.0
chr5	168497191	168497348	ENSG00000113643.8|RARS|YBX3|YBX3	991	+	3.5992901	2.0237672	-1.0	-1.0
chr5	168506050	168506199	ENSG00000113643.8|RARS|YBX3|YBX3	969	+	3.9854157	1.5106246	-1.0	-1.0
chr5	168488601	168488731	ENSG00000113643.8|RARS|YBX3|YBX3	929	+	2.965109	1.1474987	-1.0	-1.0
chr5	168494549	168494704	ENSG00000113643.8|RARS|YBX3|YBX3	955	+	4.421152	1.3436092	-1.0	-1.0
chr5	168495334	168495436	ENSG00000113643.8|RARS|YBX3|YBX3	907	+	2.0632477	1.0315975	-1.0	-1.0
chr5	168553114	168553294	ENSG00000120137.6|PANK3|YBX3|YBX3	912	-	2.0522695	1.0566406	-1.0	-1.0
chr5	168551199	168551304	ENSG00000120137.6|PANK3|YBX3|YBX3	905	-	3.006238	1.0205925	-1.0	-1.0
chr5	168552384	168552524	ENSG00000120137.6|PANK3|YBX3|YBX3	910	-	2.3164468	1.0462025	-1.0	-1.0
chr5	168556094	168556604	ENSG00000120137.6|PANK3|YBX3|YBX3	993	-	3.1399724	2.1482747	-1.0	-1.0
chr5	168553489	168553644	ENSG00000120137.6|PANK3|YBX3|YBX3	940	-	2.8822815	1.2220964	-1.0	-1.0
chr5	168557389	168557619	ENSG00000120137.6|PANK3|YBX3|YBX3	927	-	3.7818754	1.1360135	-1.0	-1.0
chr5	168561392	168561497	ENSG00000120137.6|PANK3|YBX3|YBX3	914	-	2.3905935	1.0659025	-1.0	-1.0
chr5	168568840	168568998	ENSG00000120137.6|PANK3|YBX3|YBX3	918	-	2.5544887	1.0882461	-1.0	-1.0
chr5	168579255	168579430	ENSG00000120137.6|PANK3|YBX3|YBX3	983	-	3.042475	1.7629277	-1.0	-1.0
chr5	168566012	168566252	ENSG00000120137.6|PANK3|YBX3|YBX3	957	-	2.535749	1.3672723	-1.0	-1.0
chr5	168553491	168553666	ENSG00000253861.1|SLC2A3P1|YBX3|YBX3	934	-	2.7994637	1.1794679	-1.0	-1.0
chr5	168552386	168552526	ENSG00000253861.1|SLC2A3P1|YBX3|YBX3	907	-	2.2955027	1.0326579	-1.0	-1.0
chr5	168553116	168553291	ENSG00000253861.1|SLC2A3P1|YBX3|YBX3	912	-	2.0557785	1.0550565	-1.0	-1.0
chr5	168616641	168616746	ENSG00000233913.7|RPL10P9|YBX3|YBX3	962	+	5.9541774	1.4246337	-1.0	-1.0
chr5	168616356	168616636	ENSG00000233913.7|RPL10P9|YBX3|YBX3	940	+	5.772425	1.2214614	-1.0	-1.0
chr5	169593373	169593518	ENSG00000040275.16|SPDL1|YBX3|YBX3	907	+	5.579911	1.0335264	-1.0	-1.0
chr5	169604079	169604269	ENSG00000040275.16|SPDL1|YBX3|YBX3	952	+	3.4173455	1.3180293	-1.0	-1.0
chr5	169601279	169601464	ENSG00000040275.16|SPDL1|YBX3|YBX3	946	+	3.6716437	1.2702858	-1.0	-1.0
chr5	169803097	169803197	ENSG00000134516.15|DOCK2|YBX3|YBX3	909	+	3.6365547	1.0403976	-1.0	-1.0
chr5	169985827	169985922	ENSG00000134516.15|DOCK2|YBX3|YBX3	962	+	5.907831	1.4202111	-1.0	-1.0
chr5	170056617	170056782	ENSG00000134516.15|DOCK2|YBX3|YBX3	946	+	3.8158746	1.2714502	-1.0	-1.0
chr5	169712119	169712223	ENSG00000134516.15|DOCK2|YBX3|YBX3	932	+	5.7406864	1.1675165	-1.0	-1.0
chr5	169747400	169747500	ENSG00000134516.15|DOCK2|YBX3|YBX3	902	+	3.5960793	1.0087019	-1.0	-1.0
chr5	170080134	170080294	ENSG00000134516.15|DOCK2|YBX3|YBX3	965	+	5.96709	1.4587076	-1.0	-1.0
chr5	169840756	169840852	ENSG00000134516.15|DOCK2|YBX3|YBX3	999	+	7.302025	3.0164511	-1.0	-1.0
chr5	169674296	169674426	ENSG00000134516.15|DOCK2|YBX3|YBX3	943	+	3.4577956	1.2443042	-1.0	-1.0
chr5	170008496	170008597	ENSG00000134516.15|DOCK2|YBX3|YBX3	997	+	5.082018	2.492546	-1.0	-1.0
chr5	170082890	170083095	ENSG00000134516.15|DOCK2|YBX3|YBX3	948	+	4.3835726	1.2878984	-1.0	-1.0
chr5	169761501	169761625	ENSG00000134516.15|DOCK2|YBX3|YBX3	927	+	3.7440739	1.1346245	-1.0	-1.0
chr5	170067554	170067684	ENSG00000134516.15|DOCK2|YBX3|YBX3	955	+	5.3184204	1.3460342	-1.0	-1.0
chr5	170248636	170248736	ENSG00000043462.11|LCP2|YBX3|YBX3	911	-	5.610468	1.0500464	-1.0	-1.0
chr5	171406396	171406756	ENSG00000181163.13|NPM1|YBX3|YBX3	987	+	2.9116035	1.8844147	-1.0	-1.0
chr5	171390050	171390163	ENSG00000181163.13|NPM1|YBX3|YBX3	1000	+	2.8120704	5.06366	-1.0	-1.0
chr5	171391637	171391797	ENSG00000181163.13|NPM1|YBX3|YBX3	941	+	2.239658	1.2308542	-1.0	-1.0
chr5	171391207	171391512	ENSG00000181163.13|NPM1|YBX3|YBX3	999	+	2.59779	3.0873587	-1.0	-1.0
chr5	171410786	171410891	ENSG00000181163.13|NPM1|YBX3|YBX3	944	+	2.1270442	1.2501347	-1.0	-1.0
chr5	171405301	171405411	ENSG00000181163.13|NPM1|YBX3|YBX3	930	+	2.2606976	1.1573385	-1.0	-1.0
chr5	171400785	171400920	ENSG00000181163.13|NPM1|YBX3|YBX3	978	+	2.3713558	1.6511338	-1.0	-1.0
chr5	171387752	171388006	ENSG00000181163.13|NPM1|YBX3|YBX3	999	+	2.4296849	3.0706232	-1.0	-1.0
chr5	171863838	171863948	ENSG00000072803.17|FBXW11|YBX3|YBX3	904	-	5.5717144	1.0198387	-1.0	-1.0
chr5	171868689	171868796	ENSG00000072803.17|FBXW11|YBX3|YBX3	971	-	3.959249	1.5384291	-1.0	-1.0
chr5	171876289	171876489	ENSG00000072803.17|FBXW11|YBX3|YBX3	950	-	4.917039	1.2981086	-1.0	-1.0
chr5	171878010	171878129	ENSG00000072803.17|FBXW11|YBX3|YBX3	973	-	4.220301	1.5647937	-1.0	-1.0
chr5	171862613	171862808	ENSG00000072803.17|FBXW11|YBX3|YBX3	940	-	3.7795796	1.2223533	-1.0	-1.0
chr5	171910571	171910797	ENSG00000072803.17|FBXW11|YBX3|YBX3	996	-	6.414721	2.3565733	-1.0	-1.0
chr5	172768389	172768554	ENSG00000120129.5|DUSP1|YBX3|YBX3	971	-	6.0313916	1.5348762	-1.0	-1.0
chr5	172768944	172769054	ENSG00000120129.5|DUSP1|YBX3|YBX3	916	-	2.8301558	1.0765328	-1.0	-1.0
chr5	172770750	172770850	ENSG00000120129.5|DUSP1|YBX3|YBX3	907	-	3.5952227	1.0315554	-1.0	-1.0
chr5	172769574	172769749	ENSG00000120129.5|DUSP1|YBX3|YBX3	954	-	4.648771	1.3347067	-1.0	-1.0
chr5	172768729	172768879	ENSG00000120129.5|DUSP1|YBX3|YBX3	927	-	3.7498696	1.138446	-1.0	-1.0
chr5	172888698	172888760	ENSG00000113719.15|ERGIC1|YBX3|YBX3	988	+	3.8578744	1.9284387	-1.0	-1.0
chr5	172951078	172951343	ENSG00000113719.15|ERGIC1|YBX3|YBX3	936	+	3.2784019	1.1925634	-1.0	-1.0
chr5	172924004	172924104	ENSG00000113719.15|ERGIC1|YBX3|YBX3	985	+	4.465797	1.8384463	-1.0	-1.0
chr5	172950733	172950863	ENSG00000113719.15|ERGIC1|YBX3|YBX3	932	+	3.3478215	1.1661606	-1.0	-1.0
chr5	172914674	172914929	ENSG00000113719.15|ERGIC1|YBX3|YBX3	980	+	3.3748834	1.7092879	-1.0	-1.0
chr5	172909666	172909761	ENSG00000113719.15|ERGIC1|YBX3|YBX3	971	+	3.554327	1.5364195	-1.0	-1.0
chr5	172951483	172952208	ENSG00000113719.15|ERGIC1|YBX3|YBX3	982	+	3.914651	1.7446305	-1.0	-1.0
chr5	172935170	172935360	ENSG00000113719.15|ERGIC1|YBX3|YBX3	952	+	2.8131492	1.3184205	-1.0	-1.0
chr5	172897001	172897074	ENSG00000113719.15|ERGIC1|YBX3|YBX3	994	+	4.1235476	2.2317922	-1.0	-1.0
chr5	172952263	172952363	ENSG00000113719.15|ERGIC1|YBX3|YBX3	906	+	3.6371155	1.0255438	-1.0	-1.0
chr5	172926508	172926569	ENSG00000113719.15|ERGIC1|YBX3|YBX3	988	+	6.4002013	1.907073	-1.0	-1.0
chr5	172968458	172968599	ENSG00000037241.7|RPL26L1|YBX3|YBX3	999	+	4.230254	2.840702	-1.0	-1.0
chr5	172959809	172960019	ENSG00000037241.7|RPL26L1|YBX3|YBX3	981	+	5.7164493	1.7134423	-1.0	-1.0
chr5	173034398	173034898	ENSG00000113732.8|ATP6V0E1|YBX3|YBX3	967	+	3.671714	1.4778156	-1.0	-1.0
chr5	172983846	172983961	ENSG00000113732.8|ATP6V0E1|YBX3|YBX3	914	+	4.2982225	1.0633987	-1.0	-1.0
chr5	173020237	173020367	ENSG00000113732.8|ATP6V0E1|YBX3|YBX3	970	+	4.120177	1.5299749	-1.0	-1.0
chr5	172994774	172994822	ENSG00000113732.8|ATP6V0E1|YBX3|YBX3	976	+	3.2912776	1.617941	-1.0	-1.0
chr5	173136449	173136619	ENSG00000164463.12|CREBRF|YBX3|YBX3	962	+	5.639216	1.4150589	-1.0	-1.0
chr5	173163724	173164014	ENSG00000113734.17|BNIP1|YBX3|YBX3	968	+	6.0221624	1.4942893	-1.0	-1.0
chr5	173159932	173160051	ENSG00000113734.17|BNIP1|YBX3|YBX3	973	+	6.1217365	1.5764908	-1.0	-1.0
chr5	173164104	173164204	ENSG00000113734.17|BNIP1|YBX3|YBX3	910	+	3.635168	1.0463084	-1.0	-1.0
chr5	173323323	173323430	ENSG00000113739.10|STC2|YBX3|YBX3	970	-	6.010109	1.5217676	-1.0	-1.0
chr5	173616204	173616339	ENSG00000145919.10|BOD1|YBX3|YBX3	936	-	3.6428962	1.192669	-1.0	-1.0
chr5	173609332	173609437	ENSG00000145919.10|BOD1|YBX3|YBX3	921	-	5.6633477	1.1022199	-1.0	-1.0
chr5	173607658	173607758	ENSG00000145919.10|BOD1|YBX3|YBX3	933	-	3.7884767	1.1742319	-1.0	-1.0
chr5	173616464	173616564	ENSG00000145919.10|BOD1|YBX3|YBX3	905	-	5.5525193	1.0230786	-1.0	-1.0
chr5	173608128	173608253	ENSG00000145919.10|BOD1|YBX3|YBX3	927	-	3.7402608	1.1385832	-1.0	-1.0
chr5	173607893	173608088	ENSG00000145919.10|BOD1|YBX3|YBX3	982	-	5.6690464	1.7351732	-1.0	-1.0
chr5	173957749	173957879	ENSG00000113742.12|CPEB4|YBX3|YBX3	925	+	4.4776134	1.1230334	-1.0	-1.0
chr5	173957609	173957734	ENSG00000113742.12|CPEB4|YBX3|YBX3	913	+	5.608113	1.0625083	-1.0	-1.0
chr5	173955954	173956129	ENSG00000113742.12|CPEB4|YBX3|YBX3	940	+	5.769359	1.2188584	-1.0	-1.0
chr5	175529387	175529552	ENSG00000164466.12|SFXN1|YBX3|YBX3	976	+	5.0742292	1.6145904	-1.0	-1.0
chr5	175510108	175510303	ENSG00000164466.12|SFXN1|YBX3|YBX3	979	+	2.8867133	1.6730669	-1.0	-1.0
chr5	175528682	175528817	ENSG00000164466.12|SFXN1|YBX3|YBX3	957	+	3.3189542	1.3651286	-1.0	-1.0
chr5	175509031	175509281	ENSG00000164466.12|SFXN1|YBX3|YBX3	984	+	2.9067023	1.7944784	-1.0	-1.0
chr5	175513462	175513617	ENSG00000164466.12|SFXN1|YBX3|YBX3	936	+	2.3272672	1.1935681	-1.0	-1.0
chr5	175492094	175492354	ENSG00000164466.12|SFXN1|YBX3|YBX3	1000	+	4.5027056	3.37014	-1.0	-1.0
chr5	175478499	175478667	ENSG00000164466.12|SFXN1|YBX3|YBX3	968	+	2.738998	1.4978808	-1.0	-1.0
chr5	175526637	175526962	ENSG00000164466.12|SFXN1|YBX3|YBX3	996	+	2.9239268	2.4287598	-1.0	-1.0
chr5	175528822	175528957	ENSG00000164466.12|SFXN1|YBX3|YBX3	921	+	3.515562	1.1003021	-1.0	-1.0
chr5	175527027	175527712	ENSG00000164466.12|SFXN1|YBX3|YBX3	989	+	3.4036448	1.9578695	-1.0	-1.0
chr5	175511435	175511565	ENSG00000164466.12|SFXN1|YBX3|YBX3	948	+	2.4518213	1.2871368	-1.0	-1.0
chr5	175967981	175968161	ENSG00000051596.9|THOC3|YBX3|YBX3	929	-	4.235272	1.1469891	-1.0	-1.0
chr5	176322272	176322377	ENSG00000170085.17|SIMC1|YBX3|YBX3	951	+	3.6646032	1.3084321	-1.0	-1.0
chr5	176313725	176313825	ENSG00000170085.17|SIMC1|YBX3|YBX3	905	+	5.5521126	1.0233284	-1.0	-1.0
chr5	176336724	176336876	ENSG00000170085.17|SIMC1|YBX3|YBX3	911	+	4.294133	1.0491173	-1.0	-1.0
chr5	176290078	176290463	ENSG00000170085.17|SIMC1|YBX3|YBX3	988	+	4.918562	1.9185296	-1.0	-1.0
chr5	176361636	176361801	ENSG00000122203.14|KIAA1191|YBX3|YBX3	926	-	2.5869582	1.1310792	-1.0	-1.0
chr5	176348249	176348356	ENSG00000122203.14|KIAA1191|YBX3|YBX3	1000	-	5.908174	4.2134624	-1.0	-1.0
chr5	176355570	176355749	ENSG00000122203.14|KIAA1191|YBX3|YBX3	1000	-	4.0167503	3.772934	-1.0	-1.0
chr5	176347920	176348040	ENSG00000122203.14|KIAA1191|YBX3|YBX3	927	-	2.7077487	1.1339955	-1.0	-1.0
chr5	176352621	176352741	ENSG00000122203.14|KIAA1191|YBX3|YBX3	907	-	2.0371726	1.0315741	-1.0	-1.0
chr5	176359731	176359918	ENSG00000122203.14|KIAA1191|YBX3|YBX3	994	-	3.6079607	2.2236433	-1.0	-1.0
chr5	176347595	176347808	ENSG00000122203.14|KIAA1191|YBX3|YBX3	944	-	3.166154	1.2549168	-1.0	-1.0
chr5	176346915	176347175	ENSG00000122203.14|KIAA1191|YBX3|YBX3	952	-	2.4955745	1.3190433	-1.0	-1.0
chr5	176359461	176359586	ENSG00000122203.14|KIAA1191|YBX3|YBX3	969	-	3.4029713	1.5153145	-1.0	-1.0
chr5	176346605	176346720	ENSG00000122203.14|KIAA1191|YBX3|YBX3	918	-	3.0493865	1.0858891	-1.0	-1.0
chr5	176388414	176388564	ENSG00000048162.20|NOP16|YBX3|YBX3	951	-	3.7828991	1.3100443	-1.0	-1.0
chr5	176384242	176384374	ENSG00000048162.20|NOP16|YBX3|YBX3	982	-	3.2412577	1.7510005	-1.0	-1.0
chr5	176383937	176384132	ENSG00000048162.20|NOP16|YBX3|YBX3	968	-	3.1896498	1.4951005	-1.0	-1.0
chr5	176389233	176389748	ENSG00000175414.6|ARL10|YBX3|YBX3	1000	+	3.672633	5.150033	-1.0	-1.0
chr5	176388693	176389043	ENSG00000175414.6|ARL10|YBX3|YBX3	1000	+	3.5356004	4.147894	-1.0	-1.0
chr5	176388746	176388973	ENSG00000146066.2|HIGD2A|YBX3|YBX3	1000	+	3.7291365	5.3329015	-1.0	-1.0
chr5	176389330	176389755	ENSG00000146066.2|HIGD2A|YBX3|YBX3	1000	+	3.1630025	3.651105	-1.0	-1.0
chr5	176392524	176392749	ENSG00000175416.12|CLTB|YBX3|YBX3	986	-	5.467278	1.8510748	-1.0	-1.0
chr5	176397606	176397711	ENSG00000175416.12|CLTB|YBX3|YBX3	973	-	3.9072251	1.572173	-1.0	-1.0
chr5	176506767	176506902	ENSG00000113194.12|FAF2|YBX3|YBX3	911	+	5.594635	1.0498444	-1.0	-1.0
chr5	176507712	176507892	ENSG00000113194.12|FAF2|YBX3|YBX3	934	+	3.2372193	1.180023	-1.0	-1.0
chr5	176509307	176509817	ENSG00000113194.12|FAF2|YBX3|YBX3	976	+	5.4433074	1.6182927	-1.0	-1.0
chr5	176496505	176496680	ENSG00000113194.12|FAF2|YBX3|YBX3	929	+	3.1402478	1.1516409	-1.0	-1.0
chr5	176508312	176508832	ENSG00000113194.12|FAF2|YBX3|YBX3	981	+	5.2674236	1.7154917	-1.0	-1.0
chr5	176486354	176486484	ENSG00000113194.12|FAF2|YBX3|YBX3	998	+	5.1748724	2.7788699	-1.0	-1.0
chr5	176509137	176509252	ENSG00000113194.12|FAF2|YBX3|YBX3	907	+	5.611066	1.0334828	-1.0	-1.0
chr5	176527821	176527926	ENSG00000146083.11|RNF44|YBX3|YBX3	963	-	5.931978	1.4298867	-1.0	-1.0
chr5	176529702	176529897	ENSG00000146083.11|RNF44|YBX3|YBX3	953	-	2.349888	1.3302963	-1.0	-1.0
chr5	176530912	176531021	ENSG00000146083.11|RNF44|YBX3|YBX3	991	-	6.3809133	2.05811	-1.0	-1.0
chr5	176530591	176530743	ENSG00000146083.11|RNF44|YBX3|YBX3	926	-	2.7052915	1.1294814	-1.0	-1.0
chr5	176532411	176532511	ENSG00000146083.11|RNF44|YBX3|YBX3	925	-	2.7630568	1.1220868	-1.0	-1.0
chr5	176527116	176527496	ENSG00000146083.11|RNF44|YBX3|YBX3	950	-	2.8528728	1.301715	-1.0	-1.0
chr5	176652742	176652932	ENSG00000048140.17|TSPAN17|YBX3|YBX3	990	+	5.681795	1.9817638	-1.0	-1.0
chr5	176658769	176658969	ENSG00000048140.17|TSPAN17|YBX3|YBX3	973	+	4.302063	1.5708374	-1.0	-1.0
chr5	176657679	176657939	ENSG00000048140.17|TSPAN17|YBX3|YBX3	982	+	3.4634438	1.7475499	-1.0	-1.0
chr5	176905124	176905254	ENSG00000087206.16|UIMC1|YBX3|YBX3	924	-	3.097565	1.1187675	-1.0	-1.0
chr5	176970725	176970840	ENSG00000087206.16|UIMC1|YBX3|YBX3	934	-	5.750406	1.1779118	-1.0	-1.0
chr5	177050717	177050932	ENSG00000113761.11|ZNF346|YBX3|YBX3	975	+	3.8878164	1.5953908	-1.0	-1.0
chr5	177064981	177065386	ENSG00000113761.11|ZNF346|YBX3|YBX3	942	+	5.1599646	1.236282	-1.0	-1.0
chr5	177092645	177092795	ENSG00000160867.14|FGFR4|YBX3|YBX3	977	+	4.624459	1.6443022	-1.0	-1.0
chr5	177091684	177091784	ENSG00000160867.14|FGFR4|YBX3|YBX3	913	+	5.6100736	1.0582705	-1.0	-1.0
chr5	177095532	177095652	ENSG00000160867.14|FGFR4|YBX3|YBX3	990	+	4.1240196	1.9992015	-1.0	-1.0
chr5	177097881	177098036	ENSG00000160867.14|FGFR4|YBX3|YBX3	932	+	3.343906	1.1679493	-1.0	-1.0
chr5	177097691	177097861	ENSG00000160867.14|FGFR4|YBX3|YBX3	947	+	4.578988	1.2784922	-1.0	-1.0
chr5	177092385	177092511	ENSG00000160867.14|FGFR4|YBX3|YBX3	952	+	5.83938	1.3196628	-1.0	-1.0
chr5	177298826	177298981	ENSG00000165671.19|NSD1|YBX3|YBX3	927	+	5.709942	1.1364717	-1.0	-1.0
chr5	177294866	177295126	ENSG00000165671.19|NSD1|YBX3|YBX3	990	+	6.484462	2.0196474	-1.0	-1.0
chr5	177269611	177269796	ENSG00000165671.19|NSD1|YBX3|YBX3	934	+	3.9994533	1.1774297	-1.0	-1.0
chr5	177299236	177299411	ENSG00000165671.19|NSD1|YBX3|YBX3	950	+	3.626011	1.3024958	-1.0	-1.0
chr5	177211240	177211615	ENSG00000165671.19|NSD1|YBX3|YBX3	969	+	4.375375	1.5129529	-1.0	-1.0
chr5	177295316	177295431	ENSG00000165671.19|NSD1|YBX3|YBX3	924	+	3.749609	1.1188498	-1.0	-1.0
chr5	177294586	177294846	ENSG00000165671.19|NSD1|YBX3|YBX3	980	+	5.624589	1.6914889	-1.0	-1.0
chr5	177135901	177136066	ENSG00000165671.19|NSD1|YBX3|YBX3	946	+	5.78882	1.2674028	-1.0	-1.0
chr5	177298201	177298336	ENSG00000165671.19|NSD1|YBX3|YBX3	934	+	5.778288	1.1792867	-1.0	-1.0
chr5	177211850	177212055	ENSG00000165671.19|NSD1|YBX3|YBX3	973	+	6.119512	1.5667393	-1.0	-1.0
chr5	177210210	177210405	ENSG00000165671.19|NSD1|YBX3|YBX3	956	+	4.2887793	1.3611253	-1.0	-1.0
chr5	177191883	177192019	ENSG00000165671.19|NSD1|YBX3|YBX3	965	+	3.8723638	1.4533085	-1.0	-1.0
chr5	177212060	177212165	ENSG00000165671.19|NSD1|YBX3|YBX3	924	+	5.6870184	1.1217196	-1.0	-1.0
chr5	177267561	177267718	ENSG00000165671.19|NSD1|YBX3|YBX3	956	+	5.22427	1.3608283	-1.0	-1.0
chr5	177210010	177210145	ENSG00000165671.19|NSD1|YBX3|YBX3	958	+	5.904934	1.3807614	-1.0	-1.0
chr5	177259998	177260163	ENSG00000165671.19|NSD1|YBX3|YBX3	979	+	4.3094544	1.6700729	-1.0	-1.0
chr5	177283786	177283928	ENSG00000165671.19|NSD1|YBX3|YBX3	955	+	5.8584476	1.3514795	-1.0	-1.0
chr5	177239755	177239860	ENSG00000165671.19|NSD1|YBX3|YBX3	944	+	3.9238493	1.2514409	-1.0	-1.0
chr5	177244194	177244270	ENSG00000165671.19|NSD1|YBX3|YBX3	930	+	5.716538	1.1521876	-1.0	-1.0
chr5	177210565	177210775	ENSG00000165671.19|NSD1|YBX3|YBX3	946	+	3.5048552	1.2683121	-1.0	-1.0
chr5	177256950	177257140	ENSG00000165671.19|NSD1|YBX3|YBX3	946	+	3.774188	1.264378	-1.0	-1.0
chr5	177209650	177209880	ENSG00000165671.19|NSD1|YBX3|YBX3	979	+	4.8462596	1.6711128	-1.0	-1.0
chr5	177294186	177294386	ENSG00000165671.19|NSD1|YBX3|YBX3	971	+	5.785816	1.5396814	-1.0	-1.0
chr5	177135116	177135216	ENSG00000165671.19|NSD1|YBX3|YBX3	912	+	3.0198584	1.0543866	-1.0	-1.0
chr5	177295576	177295701	ENSG00000165671.19|NSD1|YBX3|YBX3	929	+	4.778641	1.1502147	-1.0	-1.0
chr5	177302644	177302744	ENSG00000169228.13|RAB24|YBX3|YBX3	988	-	6.432463	1.9365517	-1.0	-1.0
chr5	177302751	177302830	ENSG00000169228.13|RAB24|YBX3|YBX3	996	-	4.892303	2.3928525	-1.0	-1.0
chr5	177302576	177302644	ENSG00000169228.13|RAB24|YBX3|YBX3	963	-	5.9084606	1.4307485	-1.0	-1.0
chr5	177302644	177302744	ENSG00000213347.10|MXD3|YBX3|YBX3	988	-	6.432463	1.9335008	-1.0	-1.0
chr5	177302751	177302830	ENSG00000213347.10|MXD3|YBX3|YBX3	996	-	4.892303	2.3929152	-1.0	-1.0
chr5	177302576	177302644	ENSG00000213347.10|MXD3|YBX3|YBX3	962	-	5.9084606	1.4239173	-1.0	-1.0
chr5	177306030	177306176	ENSG00000169230.9|PRELID1|YBX3|YBX3	999	+	3.3672497	3.1122947	-1.0	-1.0
chr5	177304575	177304840	ENSG00000169230.9|PRELID1|YBX3|YBX3	999	+	3.5230472	3.1416705	-1.0	-1.0
chr5	177305795	177305995	ENSG00000169230.9|PRELID1|YBX3|YBX3	956	+	3.0880592	1.3536572	-1.0	-1.0
chr5	177306362	177306947	ENSG00000169230.9|PRELID1|YBX3|YBX3	962	+	3.1892025	1.4157737	-1.0	-1.0
chr5	177351172	177351562	ENSG00000169223.14|LMAN2|YBX3|YBX3	997	-	3.284857	2.492772	-1.0	-1.0
chr5	177331791	177331896	ENSG00000169223.14|LMAN2|YBX3|YBX3	943	-	5.840414	1.245269	-1.0	-1.0
chr5	177337075	177337245	ENSG00000169223.14|LMAN2|YBX3|YBX3	989	-	2.9218147	1.9728103	-1.0	-1.0
chr5	177334283	177334483	ENSG00000169223.14|LMAN2|YBX3|YBX3	991	-	3.542663	2.033675	-1.0	-1.0
chr5	177337705	177337785	ENSG00000169223.14|LMAN2|YBX3|YBX3	1000	-	4.0203276	3.3896308	-1.0	-1.0
chr5	177331991	177332186	ENSG00000169223.14|LMAN2|YBX3|YBX3	917	-	2.7462454	1.0795407	-1.0	-1.0
chr5	177338487	177338605	ENSG00000169223.14|LMAN2|YBX3|YBX3	984	-	2.8419347	1.7840024	-1.0	-1.0
chr5	177337362	177337524	ENSG00000169223.14|LMAN2|YBX3|YBX3	1000	-	4.5642715	3.8343253	-1.0	-1.0
chr5	177372252	177372452	ENSG00000169220.17|RGS14|YBX3|YBX3	947	+	3.0833147	1.2733953	-1.0	-1.0
chr5	177371922	177372102	ENSG00000169220.17|RGS14|YBX3|YBX3	934	+	3.733288	1.1797419	-1.0	-1.0
chr5	177402194	177402359	ENSG00000131187.9|F12|YBX3|YBX3	914	-	4.841617	1.0640888	-1.0	-1.0
chr5	177403278	177403393	ENSG00000131187.9|F12|YBX3|YBX3	908	-	3.6159682	1.0347246	-1.0	-1.0
chr5	177403433	177403643	ENSG00000131187.9|F12|YBX3|YBX3	985	-	6.332835	1.8305347	-1.0	-1.0
chr5	177404203	177404368	ENSG00000131187.9|F12|YBX3|YBX3	922	-	3.7132099	1.1097354	-1.0	-1.0
chr5	177436402	177436567	ENSG00000198055.10|GRK6|YBX3|YBX3	943	+	3.5573575	1.2469903	-1.0	-1.0
chr5	177434901	177434939	ENSG00000198055.10|GRK6|YBX3|YBX3	963	+	5.90909	1.4272789	-1.0	-1.0
chr5	177433146	177433239	ENSG00000198055.10|GRK6|YBX3|YBX3	908	+	2.3332124	1.0370688	-1.0	-1.0
chr5	177432232	177432310	ENSG00000198055.10|GRK6|YBX3|YBX3	974	+	3.6167893	1.5915248	-1.0	-1.0
chr5	177433913	177434098	ENSG00000198055.10|GRK6|YBX3|YBX3	999	+	3.6845832	2.8544922	-1.0	-1.0
chr5	177435031	177435121	ENSG00000198055.10|GRK6|YBX3|YBX3	944	+	2.925858	1.2517335	-1.0	-1.0
chr5	177431970	177432107	ENSG00000198055.10|GRK6|YBX3|YBX3	918	+	3.6955602	1.0873215	-1.0	-1.0
chr5	177436087	177436257	ENSG00000198055.10|GRK6|YBX3|YBX3	922	+	2.7077677	1.1106248	-1.0	-1.0
chr5	177440948	177441048	ENSG00000198055.10|GRK6|YBX3|YBX3	907	+	3.6368341	1.0316697	-1.0	-1.0
chr5	177426677	177426852	ENSG00000198055.10|GRK6|YBX3|YBX3	962	+	3.8768153	1.4183301	-1.0	-1.0
chr5	177432705	177432806	ENSG00000198055.10|GRK6|YBX3|YBX3	991	+	3.016904	2.03517	-1.0	-1.0
chr5	177433560	177433676	ENSG00000198055.10|GRK6|YBX3|YBX3	997	+	3.742096	2.4674737	-1.0	-1.0
chr5	177441734	177441914	ENSG00000198055.10|GRK6|YBX3|YBX3	966	+	3.2385204	1.4730834	-1.0	-1.0
chr5	177458227	177458577	ENSG00000113758.13|DBN1|YBX3|YBX3	991	-	5.1745505	2.0511618	-1.0	-1.0
chr5	177460643	177460703	ENSG00000113758.13|DBN1|YBX3|YBX3	908	-	5.6069303	1.0374573	-1.0	-1.0
chr5	177460471	177460591	ENSG00000113758.13|DBN1|YBX3|YBX3	923	-	5.6830487	1.113538	-1.0	-1.0
chr5	177459162	177459268	ENSG00000113758.13|DBN1|YBX3|YBX3	971	-	5.4031878	1.5380712	-1.0	-1.0
chr5	177467480	177467585	ENSG00000113758.13|DBN1|YBX3|YBX3	926	-	5.717266	1.1291766	-1.0	-1.0
chr5	177497527	177497606	ENSG00000196923.13|PDLIM7|YBX3|YBX3	958	-	2.823738	1.3753796	-1.0	-1.0
chr5	177491773	177491943	ENSG00000196923.13|PDLIM7|YBX3|YBX3	915	-	2.3204734	1.0723269	-1.0	-1.0
chr5	177489392	177489517	ENSG00000196923.13|PDLIM7|YBX3|YBX3	929	-	2.9186652	1.1485728	-1.0	-1.0
chr5	177484069	177484224	ENSG00000196923.13|PDLIM7|YBX3|YBX3	949	-	2.8448246	1.2950817	-1.0	-1.0
chr5	177515185	177515290	ENSG00000183258.11|DDX41|YBX3|YBX3	903	-	2.4430068	1.0149167	-1.0	-1.0
chr5	177515655	177515855	ENSG00000183258.11|DDX41|YBX3|YBX3	988	-	3.4687698	1.9151024	-1.0	-1.0
chr5	177512321	177512461	ENSG00000183258.11|DDX41|YBX3|YBX3	949	-	5.86698	1.2962757	-1.0	-1.0
chr5	177513631	177513847	ENSG00000183258.11|DDX41|YBX3|YBX3	980	-	3.556589	1.6973926	-1.0	-1.0
chr5	177511601	177511927	ENSG00000183258.11|DDX41|YBX3|YBX3	975	-	3.318163	1.601766	-1.0	-1.0
chr5	177514700	177515069	ENSG00000183258.11|DDX41|YBX3|YBX3	995	-	3.420095	2.2847686	-1.0	-1.0
chr5	177513301	177513496	ENSG00000183258.11|DDX41|YBX3|YBX3	971	-	3.288447	1.5325972	-1.0	-1.0
chr5	177593721	177593821	ENSG00000184840.11|TMED9|YBX3|YBX3	903	+	1.8964708	1.0127267	-1.0	-1.0
chr5	177595806	177595906	ENSG00000184840.11|TMED9|YBX3|YBX3	910	+	2.2734096	1.045701	-1.0	-1.0
chr5	177595266	177595416	ENSG00000184840.11|TMED9|YBX3|YBX3	940	+	2.1950762	1.224268	-1.0	-1.0
chr5	177595501	177595711	ENSG00000184840.11|TMED9|YBX3|YBX3	913	+	2.1935592	1.0598545	-1.0	-1.0
chr5	177594101	177594285	ENSG00000184840.11|TMED9|YBX3|YBX3	986	+	3.176109	1.8468	-1.0	-1.0
chr5	177883961	177884146	ENSG00000170089.15|AC106795.1|YBX3|YBX3	961	+	3.1993546	1.4104527	-1.0	-1.0
chr5	178055603	178055768	ENSG00000218227.3|AC136632.1|YBX3|YBX3	915	+	5.6564326	1.0692238	-1.0	-1.0
chr5	178055918	178056138	ENSG00000218227.3|AC136632.1|YBX3|YBX3	998	+	5.5589757	2.6673403	-1.0	-1.0
chr5	178147733	178147878	ENSG00000145916.18|RMND5B|YBX3|YBX3	915	+	2.4580407	1.0702348	-1.0	-1.0
chr5	178148358	178148468	ENSG00000145916.18|RMND5B|YBX3|YBX3	947	+	5.815149	1.2735815	-1.0	-1.0
chr5	178148073	178148203	ENSG00000145916.18|RMND5B|YBX3|YBX3	932	+	5.7291055	1.1659228	-1.0	-1.0
chr5	178146074	178146209	ENSG00000145916.18|RMND5B|YBX3|YBX3	941	+	3.8591733	1.2308819	-1.0	-1.0
chr5	178153657	178153962	ENSG00000145912.8|NHP2|YBX3|YBX3	1000	-	3.7500942	4.3275146	-1.0	-1.0
chr5	178153401	178153579	ENSG00000145912.8|NHP2|YBX3|YBX3	997	-	3.6391377	2.495326	-1.0	-1.0
chr5	178150795	178150993	ENSG00000145912.8|NHP2|YBX3|YBX3	1000	-	3.8453684	3.4495354	-1.0	-1.0
chr5	178149459	178149838	ENSG00000145912.8|NHP2|YBX3|YBX3	999	-	3.9756205	2.9109378	-1.0	-1.0
chr5	178166366	178166561	ENSG00000251211.1|AC136632.2|YBX3|YBX3	983	+	6.314787	1.7640506	-1.0	-1.0
chr5	178207093	178207225	ENSG00000197451.11|HNRNPAB|YBX3|YBX3	954	+	2.456463	1.3383777	-1.0	-1.0
chr5	178209329	178209447	ENSG00000197451.11|HNRNPAB|YBX3|YBX3	999	+	4.5836663	2.827413	-1.0	-1.0
chr5	178204581	178205031	ENSG00000197451.11|HNRNPAB|YBX3|YBX3	989	+	3.8443558	1.9497553	-1.0	-1.0
chr5	178210857	178211037	ENSG00000197451.11|HNRNPAB|YBX3|YBX3	969	+	3.034244	1.5117825	-1.0	-1.0
chr5	178210552	178210797	ENSG00000197451.11|HNRNPAB|YBX3|YBX3	991	+	2.9199996	2.0599644	-1.0	-1.0
chr5	178210131	178210272	ENSG00000197451.11|HNRNPAB|YBX3|YBX3	999	+	3.543667	3.1237175	-1.0	-1.0
chr5	178206776	178206890	ENSG00000197451.11|HNRNPAB|YBX3|YBX3	904	+	2.2475433	1.0190027	-1.0	-1.0
chr5	178205807	178206010	ENSG00000197451.11|HNRNPAB|YBX3|YBX3	953	+	2.2850409	1.3276428	-1.0	-1.0
chr5	178229964	178230109	ENSG00000175309.14|PHYKPL|YBX3|YBX3	960	-	4.7598166	1.4018108	-1.0	-1.0
chr5	178222409	178222524	ENSG00000175309.14|PHYKPL|YBX3|YBX3	920	-	5.677911	1.0977108	-1.0	-1.0
chr5	179621259	179621424	ENSG00000169045.17|HNRNPH1|YBX3|YBX3	958	-	1.9493992	1.3721929	-1.0	-1.0
chr5	179705678	179705852	ENSG00000127022.14|CANX|YBX3|YBX3	988	+	2.0527008	1.9207721	-1.0	-1.0
chr5	179708238	179708380	ENSG00000127022.14|CANX|YBX3|YBX3	1000	+	3.6689124	10.94442	-1.0	-1.0
chr5	179729340	179729490	ENSG00000127022.14|CANX|YBX3|YBX3	923	+	1.7380364	1.1131256	-1.0	-1.0
chr5	179719667	179719772	ENSG00000127022.14|CANX|YBX3|YBX3	905	+	1.7969565	1.0234852	-1.0	-1.0
chr5	179716104	179716289	ENSG00000127022.14|CANX|YBX3|YBX3	961	+	2.1643364	1.4110862	-1.0	-1.0
chr5	179709788	179710058	ENSG00000127022.14|CANX|YBX3|YBX3	946	+	2.070245	1.2701255	-1.0	-1.0
chr5	179720403	179720560	ENSG00000127022.14|CANX|YBX3|YBX3	1000	+	4.1525593	10.263872	-1.0	-1.0
chr5	179723582	179723779	ENSG00000127022.14|CANX|YBX3|YBX3	974	+	2.1202059	1.5789241	-1.0	-1.0
chr5	179728590	179728915	ENSG00000127022.14|CANX|YBX3|YBX3	1000	+	2.8841152	3.357805	-1.0	-1.0
chr5	179730045	179730185	ENSG00000127022.14|CANX|YBX3|YBX3	950	+	2.4391513	1.304493	-1.0	-1.0
chr5	179708977	179709059	ENSG00000127022.14|CANX|YBX3|YBX3	1000	+	3.2030776	3.4013517	-1.0	-1.0
chr5	179706257	179706331	ENSG00000127022.14|CANX|YBX3|YBX3	1000	+	3.563616	8.15163	-1.0	-1.0
chr5	179722803	179723019	ENSG00000127022.14|CANX|YBX3|YBX3	974	+	2.145483	1.5769111	-1.0	-1.0
chr5	179707131	179707190	ENSG00000127022.14|CANX|YBX3|YBX3	986	+	2.8214693	1.8675168	-1.0	-1.0
chr5	179766420	179766565	ENSG00000161021.12|MAML1|YBX3|YBX3	990	+	6.3185663	2.0001247	-1.0	-1.0
chr5	179765940	179766060	ENSG00000161021.12|MAML1|YBX3|YBX3	937	+	5.7458625	1.2030373	-1.0	-1.0
chr5	179765590	179765690	ENSG00000161021.12|MAML1|YBX3|YBX3	927	+	3.7892375	1.1355441	-1.0	-1.0
chr5	179766630	179766741	ENSG00000161021.12|MAML1|YBX3|YBX3	941	+	5.801915	1.2273326	-1.0	-1.0
chr5	179766065	179766170	ENSG00000161021.12|MAML1|YBX3|YBX3	937	+	5.792359	1.2019312	-1.0	-1.0
chr5	179765365	179765510	ENSG00000161021.12|MAML1|YBX3|YBX3	945	+	4.070206	1.2593553	-1.0	-1.0
chr5	179777089	179777204	ENSG00000161021.12|MAML1|YBX3|YBX3	930	+	3.7679968	1.1545917	-1.0	-1.0
chr5	179797876	179798006	ENSG00000161013.16|MGAT4B|YBX3|YBX3	916	-	3.688308	1.0742714	-1.0	-1.0
chr5	179800183	179800298	ENSG00000161013.16|MGAT4B|YBX3|YBX3	961	-	2.8909943	1.407778	-1.0	-1.0
chr5	179799890	179800068	ENSG00000161013.16|MGAT4B|YBX3|YBX3	992	-	4.5249734	2.1001773	-1.0	-1.0
chr5	179800483	179800597	ENSG00000161013.16|MGAT4B|YBX3|YBX3	991	-	3.1920822	2.0603554	-1.0	-1.0
chr5	179798503	179798643	ENSG00000161013.16|MGAT4B|YBX3|YBX3	918	-	2.4677005	1.087316	-1.0	-1.0
chr5	179798927	179799175	ENSG00000161013.16|MGAT4B|YBX3|YBX3	997	-	3.715681	2.4830132	-1.0	-1.0
chr5	179798110	179798277	ENSG00000161013.16|MGAT4B|YBX3|YBX3	936	-	3.248121	1.1921232	-1.0	-1.0
chr5	179799505	179799705	ENSG00000161013.16|MGAT4B|YBX3|YBX3	955	-	3.219058	1.3467716	-1.0	-1.0
chr5	179797676	179797821	ENSG00000161013.16|MGAT4B|YBX3|YBX3	919	-	2.730709	1.0895224	-1.0	-1.0
chr5	179801343	179801443	ENSG00000161013.16|MGAT4B|YBX3|YBX3	910	-	2.6891053	1.047431	-1.0	-1.0
chr5	179806731	179806926	ENSG00000161013.16|MGAT4B|YBX3|YBX3	973	-	3.816861	1.5621297	-1.0	-1.0
chr5	179799202	179799310	ENSG00000161013.16|MGAT4B|YBX3|YBX3	982	-	2.8151383	1.7339808	-1.0	-1.0
chr5	179801523	179801719	ENSG00000161013.16|MGAT4B|YBX3|YBX3	947	-	2.6753886	1.2753097	-1.0	-1.0
chr5	179801783	179801938	ENSG00000161013.16|MGAT4B|YBX3|YBX3	967	-	4.1018023	1.4841512	-1.0	-1.0
chr5	179823769	179824034	ENSG00000161011.19|SQSTM1|YBX3|YBX3	989	+	2.9711561	1.946072	-1.0	-1.0
chr5	179837015	179837235	ENSG00000161011.19|SQSTM1|YBX3|YBX3	943	+	2.9520075	1.2453384	-1.0	-1.0
chr5	179836690	179836950	ENSG00000161011.19|SQSTM1|YBX3|YBX3	994	+	3.5173714	2.2065961	-1.0	-1.0
chr5	179836455	179836610	ENSG00000161011.19|SQSTM1|YBX3|YBX3	950	+	2.4010763	1.2983761	-1.0	-1.0
chr5	179891398	179891538	ENSG00000197226.12|TBC1D9B|YBX3|YBX3	949	-	4.335712	1.2954632	-1.0	-1.0
chr5	179863320	179863515	ENSG00000197226.12|TBC1D9B|YBX3|YBX3	986	-	3.5913234	1.8429815	-1.0	-1.0
chr5	179870294	179870479	ENSG00000197226.12|TBC1D9B|YBX3|YBX3	951	-	5.839787	1.3092227	-1.0	-1.0
chr5	179899188	179899307	ENSG00000197226.12|TBC1D9B|YBX3|YBX3	968	-	4.1670284	1.5004735	-1.0	-1.0
chr5	179894515	179894614	ENSG00000197226.12|TBC1D9B|YBX3|YBX3	901	-	3.633469	1.0055771	-1.0	-1.0
chr5	179863080	179863215	ENSG00000197226.12|TBC1D9B|YBX3|YBX3	927	-	5.7127075	1.1339244	-1.0	-1.0
chr5	179963470	179963620	ENSG00000113269.13|RNF130|YBX3|YBX3	986	-	6.3552837	1.8677816	-1.0	-1.0
chr5	180071455	180071685	ENSG00000113269.13|RNF130|YBX3|YBX3	962	-	5.940363	1.4169337	-1.0	-1.0
chr5	179970409	179970506	ENSG00000113269.13|RNF130|YBX3|YBX3	946	-	3.9266074	1.2676504	-1.0	-1.0
chr5	179966805	179966980	ENSG00000113269.13|RNF130|YBX3|YBX3	967	-	4.4148626	1.4803032	-1.0	-1.0
chr5	180040452	180040642	ENSG00000113269.13|RNF130|YBX3|YBX3	967	-	3.5078425	1.4812124	-1.0	-1.0
chr5	180013060	180013311	ENSG00000113269.13|RNF130|YBX3|YBX3	967	-	4.3175254	1.4812646	-1.0	-1.0
chr5	180269279	180269404	ENSG00000050748.17|MAPK9|YBX3|YBX3	1000	-	8.136058	4.623559	-1.0	-1.0
chr5	180234602	180234762	ENSG00000050748.17|MAPK9|YBX3|YBX3	955	-	5.8730135	1.3450775	-1.0	-1.0
chr5	180242572	180242797	ENSG00000050748.17|MAPK9|YBX3|YBX3	984	-	5.4479475	1.8083686	-1.0	-1.0
chr5	180280439	180280604	ENSG00000050748.17|MAPK9|YBX3|YBX3	962	-	2.9687505	1.4245028	-1.0	-1.0
chr5	180235437	180235642	ENSG00000050748.17|MAPK9|YBX3|YBX3	926	-	3.28473	1.1298543	-1.0	-1.0
chr5	180241030	180241150	ENSG00000050748.17|MAPK9|YBX3|YBX3	954	-	3.3392603	1.3367357	-1.0	-1.0
chr5	180248972	180249138	ENSG00000050748.17|MAPK9|YBX3|YBX3	999	-	4.7185316	2.8657017	-1.0	-1.0
chr5	180234367	180234487	ENSG00000050748.17|MAPK9|YBX3|YBX3	915	-	5.622408	1.0729437	-1.0	-1.0
chr5	180235957	180236582	ENSG00000050748.17|MAPK9|YBX3|YBX3	984	-	4.124301	1.7832035	-1.0	-1.0
chr5	180264780	180264842	ENSG00000050748.17|MAPK9|YBX3|YBX3	931	-	3.8214946	1.1590252	-1.0	-1.0
chr5	180549930	180550117	ENSG00000113300.11|CNOT6|YBX3|YBX3	994	+	4.052251	2.206321	-1.0	-1.0
chr5	180564488	180564738	ENSG00000113300.11|CNOT6|YBX3|YBX3	934	+	3.0350463	1.1783276	-1.0	-1.0
chr5	180576242	180576482	ENSG00000113300.11|CNOT6|YBX3|YBX3	958	+	2.8293467	1.3804215	-1.0	-1.0
chr5	180574887	180575052	ENSG00000113300.11|CNOT6|YBX3|YBX3	916	+	3.0459824	1.0779186	-1.0	-1.0
chr5	180575672	180575877	ENSG00000113300.11|CNOT6|YBX3|YBX3	984	+	4.4784775	1.7922559	-1.0	-1.0
chr5	180567848	180567978	ENSG00000113300.11|CNOT6|YBX3|YBX3	910	+	3.475086	1.0479048	-1.0	-1.0
chr5	180569109	180569224	ENSG00000113300.11|CNOT6|YBX3|YBX3	915	+	2.4717617	1.070571	-1.0	-1.0
chr5	180565819	180565969	ENSG00000113300.11|CNOT6|YBX3|YBX3	987	+	4.103475	1.8719888	-1.0	-1.0
chr5	180573987	180574332	ENSG00000113300.11|CNOT6|YBX3|YBX3	997	+	3.5929942	2.519005	-1.0	-1.0
chr5	180574377	180574577	ENSG00000113300.11|CNOT6|YBX3|YBX3	995	+	4.42643	2.2667892	-1.0	-1.0
chr5	180576532	180576657	ENSG00000113300.11|CNOT6|YBX3|YBX3	909	+	5.5864744	1.0404102	-1.0	-1.0
chr5	180571269	180571432	ENSG00000113300.11|CNOT6|YBX3|YBX3	955	+	3.547392	1.349326	-1.0	-1.0
chr5	180791591	180791811	ENSG00000131446.16|MGAT1|YBX3|YBX3	1000	-	5.2917824	3.8761313	-1.0	-1.0
chr5	180792486	180792746	ENSG00000131446.16|MGAT1|YBX3|YBX3	939	-	3.6223915	1.2161999	-1.0	-1.0
chr5	180808961	180809071	ENSG00000131446.16|MGAT1|YBX3|YBX3	938	-	5.7485003	1.2094522	-1.0	-1.0
chr5	180790686	180790961	ENSG00000131446.16|MGAT1|YBX3|YBX3	966	-	3.4437623	1.4645479	-1.0	-1.0
chr5	180791041	180791531	ENSG00000131446.16|MGAT1|YBX3|YBX3	996	-	4.6364207	2.3889134	-1.0	-1.0
chr5	180792171	180792281	ENSG00000131446.16|MGAT1|YBX3|YBX3	910	-	5.6097636	1.0444977	-1.0	-1.0
chr5	180830298	180830503	ENSG00000278970.1|HEIH|YBX3|YBX3	960	-	4.3934646	1.3999482	-1.0	-1.0
chr5	180830863	180831003	ENSG00000278970.1|HEIH|YBX3|YBX3	907	-	5.570106	1.0306127	-1.0	-1.0
chr5	180830068	180830228	ENSG00000278970.1|HEIH|YBX3|YBX3	950	-	4.9670486	1.3017533	-1.0	-1.0
chr5	180831063	180831178	ENSG00000278970.1|HEIH|YBX3|YBX3	921	-	5.6621017	1.1029261	-1.0	-1.0
chr5	180835481	180835681	ENSG00000245060.6|LINC00847|YBX3|YBX3	932	+	3.4813986	1.1703106	-1.0	-1.0
chr5	180834336	180834511	ENSG00000245060.6|LINC00847|YBX3|YBX3	944	+	4.566731	1.2548907	-1.0	-1.0
chr5	180848615	180848720	ENSG00000196670.13|ZFP62|YBX3|YBX3	929	-	5.7394295	1.1506313	-1.0	-1.0
chr5	180849580	180849705	ENSG00000196670.13|ZFP62|YBX3|YBX3	910	-	3.635168	1.0468892	-1.0	-1.0
chr5	180850380	180850480	ENSG00000196670.13|ZFP62|YBX3|YBX3	914	-	5.609681	1.0632051	-1.0	-1.0
chr5	181060861	181061046	ENSG00000165810.16|BTNL9|YBX3|YBX3	918	+	5.649593	1.0878862	-1.0	-1.0
chr5	181235044	181235204	ENSG00000146063.19|TRIM41|YBX3|YBX3	936	+	5.757523	1.1929442	-1.0	-1.0
chr5	181242345	181242445	ENSG00000204628.11|RACK1|YBX3|YBX3	997	-	3.7503128	2.485216	-1.0	-1.0
chr5	181237518	181237808	ENSG00000204628.11|RACK1|YBX3|YBX3	1000	-	3.6182034	13.70294	-1.0	-1.0
chr5	181238978	181239273	ENSG00000204628.11|RACK1|YBX3|YBX3	1000	-	3.2735417	9.978612	-1.0	-1.0
chr5	181238098	181238338	ENSG00000204628.11|RACK1|YBX3|YBX3	1000	-	3.5822499	15.11342	-1.0	-1.0
chr5	181243679	181244004	ENSG00000204628.11|RACK1|YBX3|YBX3	1000	-	3.713578	15.535337	-1.0	-1.0
chr5	181241436	181241731	ENSG00000204628.11|RACK1|YBX3|YBX3	1000	-	3.0330558	10.091996	-1.0	-1.0
chr5	181236908	181237138	ENSG00000204628.11|RACK1|YBX3|YBX3	1000	-	3.911189	13.1326	-1.0	-1.0
chr5	181242101	181242345	ENSG00000204628.11|RACK1|YBX3|YBX3	1000	-	3.2014298	12.156899	-1.0	-1.0
chr5	181239393	181239584	ENSG00000204628.11|RACK1|YBX3|YBX3	1000	-	4.221379	16.188953	-1.0	-1.0
chr6	555226	555288	ENSG00000112685.13|EXOC2|YBX3|YBX3	922	-	5.7176337	1.1094129	-1.0	-1.0
chr6	556564	556664	ENSG00000112685.13|EXOC2|YBX3|YBX3	963	-	5.9087753	1.4288285	-1.0	-1.0
chr6	485567	485737	ENSG00000112685.13|EXOC2|YBX3|YBX3	921	-	4.5004606	1.1035615	-1.0	-1.0
chr6	629834	629939	ENSG00000112685.13|EXOC2|YBX3|YBX3	912	-	5.6081176	1.0547038	-1.0	-1.0
chr6	486457	486572	ENSG00000112685.13|EXOC2|YBX3|YBX3	922	-	5.662204	1.1068857	-1.0	-1.0
chr6	617710	617830	ENSG00000112685.13|EXOC2|YBX3|YBX3	986	-	4.4582386	1.8447422	-1.0	-1.0
chr6	572529	572634	ENSG00000112685.13|EXOC2|YBX3|YBX3	916	-	3.675116	1.0766578	-1.0	-1.0
chr6	485867	486067	ENSG00000112685.13|EXOC2|YBX3|YBX3	959	-	4.519912	1.3903983	-1.0	-1.0
chr6	2376425	2376820	ENSG00000250903.8|GMDS-AS1|YBX3|YBX3	966	+	5.99865	1.4737297	-1.0	-1.0
chr6	2768690	2768790	ENSG00000124535.15|WRNIP1|YBX3|YBX3	902	+	5.60612	1.0087019	-1.0	-1.0
chr6	2783405	2783515	ENSG00000124535.15|WRNIP1|YBX3|YBX3	955	+	3.9832675	1.344932	-1.0	-1.0
chr6	2784323	2784403	ENSG00000124535.15|WRNIP1|YBX3|YBX3	930	+	5.716538	1.1526098	-1.0	-1.0
chr6	2779262	2779397	ENSG00000124535.15|WRNIP1|YBX3|YBX3	946	+	3.2926846	1.2666392	-1.0	-1.0
chr6	2770174	2770361	ENSG00000124535.15|WRNIP1|YBX3|YBX3	969	+	2.924331	1.503641	-1.0	-1.0
chr6	2840418	2840594	ENSG00000021355.12|SERPINB1|YBX3|YBX3	1000	-	3.6607335	3.4964626	-1.0	-1.0
chr6	2833676	2833836	ENSG00000021355.12|SERPINB1|YBX3|YBX3	932	-	3.9348407	1.1677519	-1.0	-1.0
chr6	2838548	2838686	ENSG00000021355.12|SERPINB1|YBX3|YBX3	993	-	4.743899	2.1459448	-1.0	-1.0
chr6	2836112	2836250	ENSG00000021355.12|SERPINB1|YBX3|YBX3	957	-	3.9829466	1.362448	-1.0	-1.0
chr6	2837881	2837999	ENSG00000021355.12|SERPINB1|YBX3|YBX3	996	-	4.8863955	2.3755503	-1.0	-1.0
chr6	2833836	2834012	ENSG00000021355.12|SERPINB1|YBX3|YBX3	952	-	2.4471202	1.3227752	-1.0	-1.0
chr6	2841851	2841981	ENSG00000021355.12|SERPINB1|YBX3|YBX3	926	-	5.2099156	1.1298864	-1.0	-1.0
chr6	2890080	2890265	ENSG00000170542.5|SERPINB9|YBX3|YBX3	947	-	2.90967	1.2765666	-1.0	-1.0
chr6	2895405	2895508	ENSG00000170542.5|SERPINB9|YBX3|YBX3	941	-	2.9147892	1.2314457	-1.0	-1.0
chr6	2896052	2896190	ENSG00000170542.5|SERPINB9|YBX3|YBX3	993	-	3.601199	2.156165	-1.0	-1.0
chr6	2889775	2889930	ENSG00000170542.5|SERPINB9|YBX3|YBX3	935	-	3.8008852	1.1895978	-1.0	-1.0
chr6	2948263	2948468	ENSG00000124570.17|SERPINB6|YBX3|YBX3	937	-	2.213396	1.203119	-1.0	-1.0
chr6	2955523	2955670	ENSG00000124570.17|SERPINB6|YBX3|YBX3	993	-	2.8889382	2.1325831	-1.0	-1.0
chr6	2959167	2959397	ENSG00000124570.17|SERPINB6|YBX3|YBX3	997	-	3.7398381	2.56444	-1.0	-1.0
chr6	2953043	2953186	ENSG00000124570.17|SERPINB6|YBX3|YBX3	956	-	3.208654	1.3552163	-1.0	-1.0
chr6	2948508	2948699	ENSG00000124570.17|SERPINB6|YBX3|YBX3	984	-	3.314677	1.7956066	-1.0	-1.0
chr6	2948913	2949069	ENSG00000124570.17|SERPINB6|YBX3|YBX3	999	-	3.2478726	3.026555	-1.0	-1.0
chr6	2954591	2954709	ENSG00000124570.17|SERPINB6|YBX3|YBX3	999	-	3.6330018	3.269995	-1.0	-1.0
chr6	3012568	3012668	ENSG00000124588.19|NQO2|YBX3|YBX3	909	+	2.6889231	1.0396781	-1.0	-1.0
chr6	3006467	3006559	ENSG00000124588.19|NQO2|YBX3|YBX3	933	+	3.1383286	1.1708146	-1.0	-1.0
chr6	3016883	3016985	ENSG00000124588.19|NQO2|YBX3|YBX3	997	+	7.0577526	2.5727015	-1.0	-1.0
chr6	3010024	3010184	ENSG00000124588.19|NQO2|YBX3|YBX3	985	+	3.2336426	1.8332412	-1.0	-1.0
chr6	2999875	3000060	ENSG00000124588.19|NQO2|YBX3|YBX3	937	+	3.1820636	1.2028784	-1.0	-1.0
chr6	3019478	3019658	ENSG00000124588.19|NQO2|YBX3|YBX3	942	+	2.9836006	1.2331717	-1.0	-1.0
chr6	3113877	3113977	ENSG00000137275.13|RIPK1|YBX3|YBX3	902	+	5.5521126	1.0069203	-1.0	-1.0
chr6	3105536	3105701	ENSG00000137275.13|RIPK1|YBX3|YBX3	934	+	3.815479	1.1835225	-1.0	-1.0
chr6	3155624	3155735	ENSG00000137267.5|TUBB2A|YBX3|YBX3	963	-	3.247233	1.4366777	-1.0	-1.0
chr6	3154513	3154698	ENSG00000137267.5|TUBB2A|YBX3|YBX3	946	-	4.004157	1.2664031	-1.0	-1.0
chr6	3157406	3157521	ENSG00000137267.5|TUBB2A|YBX3|YBX3	953	-	3.1508918	1.3271846	-1.0	-1.0
chr6	3156043	3156152	ENSG00000137267.5|TUBB2A|YBX3|YBX3	950	-	3.3217132	1.3028615	-1.0	-1.0
chr6	3153698	3153893	ENSG00000137267.5|TUBB2A|YBX3|YBX3	935	-	3.1309173	1.1861274	-1.0	-1.0
chr6	3227556	3227671	ENSG00000137285.9|TUBB2B|YBX3|YBX3	900	-	5.550472	1.0008526	-1.0	-1.0
chr6	3226560	3226669	ENSG00000137285.9|TUBB2B|YBX3|YBX3	966	-	4.118901	1.4693668	-1.0	-1.0
chr6	3259033	3259178	ENSG00000180822.11|PSMG4|YBX3|YBX3	956	+	3.856846	1.3614981	-1.0	-1.0
chr6	3263693	3263823	ENSG00000180822.11|PSMG4|YBX3|YBX3	933	+	2.7319176	1.1707202	-1.0	-1.0
chr6	3267518	3267718	ENSG00000180822.11|PSMG4|YBX3|YBX3	997	+	3.821008	2.535423	-1.0	-1.0
chr6	4032523	4032623	ENSG00000112739.16|PRPF4B|YBX3|YBX3	922	+	5.663535	1.1104535	-1.0	-1.0
chr6	4056320	4056440	ENSG00000112739.16|PRPF4B|YBX3|YBX3	916	+	2.2744775	1.074542	-1.0	-1.0
chr6	4043812	4043982	ENSG00000112739.16|PRPF4B|YBX3|YBX3	969	+	3.1672451	1.5153551	-1.0	-1.0
chr6	4052719	4052873	ENSG00000112739.16|PRPF4B|YBX3|YBX3	938	+	2.9196568	1.2053827	-1.0	-1.0
chr6	4115703	4115998	ENSG00000198721.12|ECI2|YBX3|YBX3	987	-	5.9270816	1.8833711	-1.0	-1.0
chr6	4130766	4130865	ENSG00000198721.12|ECI2|YBX3|YBX3	996	-	4.233553	2.397724	-1.0	-1.0
chr6	4130317	4130562	ENSG00000198721.12|ECI2|YBX3|YBX3	977	-	3.6544173	1.6462375	-1.0	-1.0
chr6	4119147	4119275	ENSG00000198721.12|ECI2|YBX3|YBX3	1000	-	4.1283107	3.693899	-1.0	-1.0
chr6	4125249	4125389	ENSG00000198721.12|ECI2|YBX3|YBX3	965	-	2.5424213	1.4575647	-1.0	-1.0
chr6	4133548	4133758	ENSG00000198721.12|ECI2|YBX3|YBX3	987	-	4.1333623	1.8860997	-1.0	-1.0
chr6	4127761	4127831	ENSG00000198721.12|ECI2|YBX3|YBX3	901	-	2.6359184	1.0031708	-1.0	-1.0
chr6	4126124	4126237	ENSG00000198721.12|ECI2|YBX3|YBX3	925	-	2.7739463	1.1246643	-1.0	-1.0
chr6	4935514	4935704	ENSG00000153046.17|CDYL|YBX3|YBX3	941	+	3.2451515	1.22693	-1.0	-1.0
chr6	4955287	4955507	ENSG00000153046.17|CDYL|YBX3|YBX3	987	+	4.647517	1.8704566	-1.0	-1.0
chr6	4943545	4943780	ENSG00000153046.17|CDYL|YBX3|YBX3	973	+	4.2362194	1.570014	-1.0	-1.0
chr6	4953977	4954232	ENSG00000153046.17|CDYL|YBX3|YBX3	995	+	4.37787	2.3443382	-1.0	-1.0
chr6	4892107	4892317	ENSG00000153046.17|CDYL|YBX3|YBX3	931	+	2.8050299	1.1584978	-1.0	-1.0
chr6	4776338	4776434	ENSG00000153046.17|CDYL|YBX3|YBX3	901	+	3.5935018	1.0052346	-1.0	-1.0
chr6	4891742	4892082	ENSG00000153046.17|CDYL|YBX3|YBX3	995	+	3.8667924	2.2660155	-1.0	-1.0
chr6	4995960	4996080	ENSG00000124787.13|RPP40|YBX3|YBX3	960	-	5.941891	1.3951482	-1.0	-1.0
chr6	5003879	5004049	ENSG00000124787.13|RPP40|YBX3|YBX3	995	-	6.443429	2.343742	-1.0	-1.0
chr6	5216617	5216738	ENSG00000214113.10|LYRM4|YBX3|YBX3	952	-	2.5442214	1.3151873	-1.0	-1.0
chr6	5260647	5260822	ENSG00000214113.10|LYRM4|YBX3|YBX3	999	-	3.6575527	2.849891	-1.0	-1.0
chr6	5108482	5108692	ENSG00000214113.10|LYRM4|YBX3|YBX3	931	-	5.726309	1.1634858	-1.0	-1.0
chr6	5108932	5109491	ENSG00000214113.10|LYRM4|YBX3|YBX3	985	-	3.486253	1.8344659	-1.0	-1.0
chr6	5261518	5261618	ENSG00000145982.11|FARS2|YBX3|YBX3	907	+	3.5952227	1.0313765	-1.0	-1.0
chr6	5368849	5369044	ENSG00000145982.11|FARS2|YBX3|YBX3	961	+	3.4016955	1.4101925	-1.0	-1.0
chr6	7210803	7210943	ENSG00000124782.19|RREB1|YBX3|YBX3	978	+	3.0589247	1.6519934	-1.0	-1.0
chr6	7251535	7251670	ENSG00000124782.19|RREB1|YBX3|YBX3	933	+	3.781967	1.1720493	-1.0	-1.0
chr6	7211572	7211747	ENSG00000124782.19|RREB1|YBX3|YBX3	926	+	2.9366796	1.1335917	-1.0	-1.0
chr6	7181848	7182023	ENSG00000124782.19|RREB1|YBX3|YBX3	947	+	2.341797	1.2746809	-1.0	-1.0
chr6	7226466	7226601	ENSG00000124782.19|RREB1|YBX3|YBX3	979	+	2.6844244	1.6778452	-1.0	-1.0
chr6	7229706	7230321	ENSG00000124782.19|RREB1|YBX3|YBX3	992	+	3.863443	2.1144488	-1.0	-1.0
chr6	7230776	7230971	ENSG00000124782.19|RREB1|YBX3|YBX3	962	+	2.9617422	1.4258347	-1.0	-1.0
chr6	7189158	7189322	ENSG00000124782.19|RREB1|YBX3|YBX3	980	+	3.0878665	1.688772	-1.0	-1.0
chr6	7249460	7249695	ENSG00000124782.19|RREB1|YBX3|YBX3	968	+	4.000756	1.4959095	-1.0	-1.0
chr6	7231116	7231576	ENSG00000124782.19|RREB1|YBX3|YBX3	959	+	3.2042966	1.3849941	-1.0	-1.0
chr6	7249865	7250295	ENSG00000124782.19|RREB1|YBX3|YBX3	967	+	4.2351446	1.4836519	-1.0	-1.0
chr6	7250355	7250485	ENSG00000124782.19|RREB1|YBX3|YBX3	927	+	5.054736	1.1339308	-1.0	-1.0
chr6	7228996	7229441	ENSG00000124782.19|RREB1|YBX3|YBX3	955	+	2.5876334	1.3450304	-1.0	-1.0
chr6	7248510	7248685	ENSG00000124782.19|RREB1|YBX3|YBX3	953	+	2.8059542	1.3318413	-1.0	-1.0
chr6	7181123	7181253	ENSG00000124782.19|RREB1|YBX3|YBX3	969	+	2.7433214	1.5114107	-1.0	-1.0
chr6	7287947	7288177	ENSG00000124783.12|SSR1|YBX3|YBX3	997	-	3.5838468	2.4575865	-1.0	-1.0
chr6	7289662	7289807	ENSG00000124783.12|SSR1|YBX3|YBX3	925	-	2.4920034	1.1239134	-1.0	-1.0
chr6	7282707	7282982	ENSG00000124783.12|SSR1|YBX3|YBX3	949	-	3.556012	1.2959951	-1.0	-1.0
chr6	7313041	7313181	ENSG00000124783.12|SSR1|YBX3|YBX3	950	-	2.1683729	1.2989113	-1.0	-1.0
chr6	7289832	7289931	ENSG00000124783.12|SSR1|YBX3|YBX3	902	-	2.1087213	1.0097965	-1.0	-1.0
chr6	7339370	7339475	ENSG00000124783.12|SSR1|YBX3|YBX3	902	-	3.5960793	1.0086689	-1.0	-1.0
chr6	7282532	7282702	ENSG00000124783.12|SSR1|YBX3|YBX3	952	-	3.1724813	1.3160414	-1.0	-1.0
chr6	7288767	7288922	ENSG00000124783.12|SSR1|YBX3|YBX3	927	-	2.352723	1.1342447	-1.0	-1.0
chr6	7286737	7286847	ENSG00000124783.12|SSR1|YBX3|YBX3	904	-	5.5517054	1.0157555	-1.0	-1.0
chr6	7283902	7284107	ENSG00000124783.12|SSR1|YBX3|YBX3	962	-	3.3537946	1.4225429	-1.0	-1.0
chr6	7283237	7283407	ENSG00000124783.12|SSR1|YBX3|YBX3	968	-	4.05726	1.4983448	-1.0	-1.0
chr6	7288587	7288737	ENSG00000124783.12|SSR1|YBX3|YBX3	936	-	3.4372864	1.1933305	-1.0	-1.0
chr6	7301309	7301572	ENSG00000124783.12|SSR1|YBX3|YBX3	994	-	3.2573524	2.1895545	-1.0	-1.0
chr6	7339370	7339475	ENSG00000164304.15|CAGE1|YBX3|YBX3	903	-	3.5960793	1.0142357	-1.0	-1.0
chr6	7339373	7339473	ENSG00000220472.1|AL139095.2|YBX3|YBX3	901	-	3.5960793	1.0059443	-1.0	-1.0
chr6	7417535	7417640	ENSG00000124784.8|RIOK1|YBX3|YBX3	905	+	5.5525193	1.0230539	-1.0	-1.0
chr6	7404917	7405027	ENSG00000124784.8|RIOK1|YBX3|YBX3	957	+	5.9130387	1.3661991	-1.0	-1.0
chr6	7405248	7405355	ENSG00000124784.8|RIOK1|YBX3|YBX3	981	+	6.2287645	1.7152646	-1.0	-1.0
chr6	7404417	7404555	ENSG00000124784.8|RIOK1|YBX3|YBX3	956	+	3.2498047	1.3542525	-1.0	-1.0
chr6	7403933	7404027	ENSG00000124784.8|RIOK1|YBX3|YBX3	946	+	3.8919454	1.2710519	-1.0	-1.0
chr6	7593733	7593847	ENSG00000168566.12|SNRNP48|YBX3|YBX3	970	+	4.169365	1.5227454	-1.0	-1.0
chr6	7611399	7611594	ENSG00000168566.12|SNRNP48|YBX3|YBX3	986	+	3.5480723	1.8448632	-1.0	-1.0
chr6	7610869	7610979	ENSG00000168566.12|SNRNP48|YBX3|YBX3	910	+	5.5903664	1.0461742	-1.0	-1.0
chr6	7895105	7895202	ENSG00000239264.8|TXNDC5|YBX3|YBX3	988	-	3.8757458	1.9319543	-1.0	-1.0
chr6	7883266	7883366	ENSG00000239264.8|TXNDC5|YBX3|YBX3	943	-	5.814678	1.2404624	-1.0	-1.0
chr6	7899575	7899755	ENSG00000239264.8|TXNDC5|YBX3|YBX3	973	-	3.2083075	1.5630194	-1.0	-1.0
chr6	7881556	7882996	ENSG00000239264.8|TXNDC5|YBX3|YBX3	986	-	3.0469997	1.8610299	-1.0	-1.0
chr6	7883006	7883261	ENSG00000239264.8|TXNDC5|YBX3|YBX3	942	-	2.5241303	1.2394483	-1.0	-1.0
chr6	7884358	7884483	ENSG00000239264.8|TXNDC5|YBX3|YBX3	1000	-	5.10597	3.6541545	-1.0	-1.0
chr6	7891620	7891736	ENSG00000239264.8|TXNDC5|YBX3|YBX3	971	-	2.430274	1.5312734	-1.0	-1.0
chr6	7904573	7904718	ENSG00000239264.8|TXNDC5|YBX3|YBX3	997	-	3.5941925	2.5067716	-1.0	-1.0
chr6	7885960	7886043	ENSG00000239264.8|TXNDC5|YBX3|YBX3	944	-	2.4277532	1.2510281	-1.0	-1.0
chr6	7910513	7910628	ENSG00000239264.8|TXNDC5|YBX3|YBX3	975	-	2.797124	1.6070621	-1.0	-1.0
chr6	7895105	7895202	ENSG00000259040.5|BLOC1S5-TXNDC5|YBX3|YBX3	988	-	3.8757458	1.935205	-1.0	-1.0
chr6	7883266	7883366	ENSG00000259040.5|BLOC1S5-TXNDC5|YBX3|YBX3	943	-	5.814678	1.2411563	-1.0	-1.0
chr6	7910428	7910628	ENSG00000259040.5|BLOC1S5-TXNDC5|YBX3|YBX3	983	-	3.2435064	1.7672276	-1.0	-1.0
chr6	8015588	8015688	ENSG00000259040.5|BLOC1S5-TXNDC5|YBX3|YBX3	911	-	3.6737561	1.0507435	-1.0	-1.0
chr6	8014548	8014658	ENSG00000259040.5|BLOC1S5-TXNDC5|YBX3|YBX3	928	-	3.1291049	1.1452717	-1.0	-1.0
chr6	8041138	8041253	ENSG00000259040.5|BLOC1S5-TXNDC5|YBX3|YBX3	912	-	3.6350977	1.0531406	-1.0	-1.0
chr6	7881556	7882996	ENSG00000259040.5|BLOC1S5-TXNDC5|YBX3|YBX3	986	-	3.0469997	1.8622357	-1.0	-1.0
chr6	7883006	7883261	ENSG00000259040.5|BLOC1S5-TXNDC5|YBX3|YBX3	943	-	2.5241303	1.241507	-1.0	-1.0
chr6	7899575	7899681	ENSG00000259040.5|BLOC1S5-TXNDC5|YBX3|YBX3	986	-	3.0627751	1.8470238	-1.0	-1.0
chr6	7884358	7884483	ENSG00000259040.5|BLOC1S5-TXNDC5|YBX3|YBX3	1000	-	5.10597	3.6262424	-1.0	-1.0
chr6	7891620	7891736	ENSG00000259040.5|BLOC1S5-TXNDC5|YBX3|YBX3	973	-	2.430274	1.575038	-1.0	-1.0
chr6	7904573	7904718	ENSG00000259040.5|BLOC1S5-TXNDC5|YBX3|YBX3	997	-	3.5941925	2.5043237	-1.0	-1.0
chr6	8015388	8015533	ENSG00000259040.5|BLOC1S5-TXNDC5|YBX3|YBX3	907	-	5.5705767	1.0315871	-1.0	-1.0
chr6	7885960	7886043	ENSG00000259040.5|BLOC1S5-TXNDC5|YBX3|YBX3	942	-	2.4277532	1.2331374	-1.0	-1.0
chr6	8015301	8015526	ENSG00000188428.19|BLOC1S5|YBX3|YBX3	908	-	5.5799546	1.0385507	-1.0	-1.0
chr6	8041138	8041253	ENSG00000188428.19|BLOC1S5|YBX3|YBX3	911	-	3.6350977	1.0527968	-1.0	-1.0
chr6	8015586	8015686	ENSG00000188428.19|BLOC1S5|YBX3|YBX3	922	-	3.74978	1.1089228	-1.0	-1.0
chr6	8014546	8014676	ENSG00000188428.19|BLOC1S5|YBX3|YBX3	929	-	3.1330323	1.1495471	-1.0	-1.0
chr6	8041138	8041253	ENSG00000265818.1|EEF1E1-BLOC1S5|YBX3|YBX3	912	-	3.6350977	1.0532048	-1.0	-1.0
chr6	8097266	8097467	ENSG00000265818.1|EEF1E1-BLOC1S5|YBX3|YBX3	1000	-	3.7227178	3.431841	-1.0	-1.0
chr6	8090185	8090281	ENSG00000265818.1|EEF1E1-BLOC1S5|YBX3|YBX3	991	-	3.9901626	2.026686	-1.0	-1.0
chr6	8079791	8080071	ENSG00000265818.1|EEF1E1-BLOC1S5|YBX3|YBX3	996	-	3.2297087	2.4052174	-1.0	-1.0
chr6	8102434	8102530	ENSG00000265818.1|EEF1E1-BLOC1S5|YBX3|YBX3	930	-	2.811498	1.1537045	-1.0	-1.0
chr6	8079789	8080030	ENSG00000124802.11|EEF1E1|YBX3|YBX3	998	-	3.4725761	2.6680455	-1.0	-1.0
chr6	8090148	8090281	ENSG00000124802.11|EEF1E1|YBX3|YBX3	973	-	3.4071813	1.5650458	-1.0	-1.0
chr6	8097266	8097467	ENSG00000124802.11|EEF1E1|YBX3|YBX3	1000	-	3.7227178	3.4168217	-1.0	-1.0
chr6	8102434	8102554	ENSG00000124802.11|EEF1E1|YBX3|YBX3	944	-	2.8267624	1.2549149	-1.0	-1.0
chr6	10702368	10702489	ENSG00000111845.4|PAK1IP1|YBX3|YBX3	996	+	5.2790494	2.410882	-1.0	-1.0
chr6	10707414	10707514	ENSG00000111845.4|PAK1IP1|YBX3|YBX3	943	+	3.220317	1.2406591	-1.0	-1.0
chr6	10704506	10704652	ENSG00000111845.4|PAK1IP1|YBX3|YBX3	995	+	4.5719705	2.3437533	-1.0	-1.0
chr6	10694924	10695064	ENSG00000111845.4|PAK1IP1|YBX3|YBX3	991	+	4.5530252	2.0411623	-1.0	-1.0
chr6	10723019	10723241	ENSG00000111843.13|TMEM14C|YBX3|YBX3	998	+	3.3276947	2.7778907	-1.0	-1.0
chr6	10724960	10725037	ENSG00000111843.13|TMEM14C|YBX3|YBX3	938	+	2.1488495	1.2079202	-1.0	-1.0
chr6	10728639	10728727	ENSG00000111843.13|TMEM14C|YBX3|YBX3	994	+	2.7183673	2.244486	-1.0	-1.0
chr6	10730614	10731094	ENSG00000111843.13|TMEM14C|YBX3|YBX3	999	+	3.1432981	2.935776	-1.0	-1.0
chr6	10747758	10747868	ENSG00000137210.13|TMEM14B|YBX3|YBX3	938	+	2.253937	1.2096221	-1.0	-1.0
chr6	10749621	10749786	ENSG00000137210.13|TMEM14B|YBX3|YBX3	986	+	3.6163304	1.8469616	-1.0	-1.0
chr6	10755141	10755271	ENSG00000137210.13|TMEM14B|YBX3|YBX3	949	+	2.499108	1.2916172	-1.0	-1.0
chr6	10751132	10751234	ENSG00000137210.13|TMEM14B|YBX3|YBX3	951	+	2.4207637	1.3097472	-1.0	-1.0
chr6	10756466	10756831	ENSG00000137210.13|TMEM14B|YBX3|YBX3	984	+	2.8544824	1.8077773	-1.0	-1.0
chr6	10787164	10787354	ENSG00000137210.13|TMEM14B|YBX3|YBX3	961	+	5.95401	1.4102895	-1.0	-1.0
chr6	10787158	10787353	ENSG00000272162.1|AL024498.2|YBX3|YBX3	960	+	5.9344764	1.3965604	-1.0	-1.0
chr6	10751108	10751303	ENSG00000272162.1|AL024498.2|YBX3|YBX3	936	+	2.5910378	1.1924673	-1.0	-1.0
chr6	10756373	10756833	ENSG00000272162.1|AL024498.2|YBX3|YBX3	984	+	2.8931813	1.7936559	-1.0	-1.0
chr6	10749621	10749698	ENSG00000272162.1|AL024498.2|YBX3|YBX3	973	+	2.778512	1.5642534	-1.0	-1.0
chr6	10755098	10755273	ENSG00000272162.1|AL024498.2|YBX3|YBX3	960	+	2.755883	1.3935261	-1.0	-1.0
chr6	11137292	11137477	ENSG00000224531.5|SMIM13|YBX3|YBX3	955	+	5.1699643	1.345057	-1.0	-1.0
chr6	11134872	11135142	ENSG00000224531.5|SMIM13|YBX3|YBX3	937	+	3.6960797	1.2016218	-1.0	-1.0
chr6	11135447	11135602	ENSG00000224531.5|SMIM13|YBX3|YBX3	927	+	3.2970657	1.1352881	-1.0	-1.0
chr6	11134472	11134572	ENSG00000224531.5|SMIM13|YBX3|YBX3	905	+	5.5529265	1.0229095	-1.0	-1.0
chr6	12164222	12164352	ENSG00000095951.16|HIVEP1|YBX3|YBX3	933	+	4.045239	1.1760138	-1.0	-1.0
chr6	12123944	12124204	ENSG00000095951.16|HIVEP1|YBX3|YBX3	911	+	3.4282467	1.0521085	-1.0	-1.0
chr6	12121484	12121594	ENSG00000095951.16|HIVEP1|YBX3|YBX3	935	+	5.7241116	1.1895428	-1.0	-1.0
chr6	12161818	12161929	ENSG00000095951.16|HIVEP1|YBX3|YBX3	958	+	4.0192976	1.3779728	-1.0	-1.0
chr6	12125414	12125694	ENSG00000095951.16|HIVEP1|YBX3|YBX3	977	+	4.559692	1.6395811	-1.0	-1.0
chr6	12123159	12123694	ENSG00000095951.16|HIVEP1|YBX3|YBX3	991	+	6.3344474	2.0399384	-1.0	-1.0
chr6	12121834	12122039	ENSG00000095951.16|HIVEP1|YBX3|YBX3	935	+	3.6609848	1.1900574	-1.0	-1.0
chr6	12163662	12163912	ENSG00000095951.16|HIVEP1|YBX3|YBX3	962	+	5.9470086	1.4148396	-1.0	-1.0
chr6	12120139	12120269	ENSG00000095951.16|HIVEP1|YBX3|YBX3	934	+	5.7493567	1.1780044	-1.0	-1.0
chr6	13288187	13288312	ENSG00000112137.17|PHACTR1|YBX3|YBX3	909	+	5.591098	1.0431165	-1.0	-1.0
chr6	13287417	13287552	ENSG00000112137.17|PHACTR1|YBX3|YBX3	929	+	3.7877946	1.151044	-1.0	-1.0
chr6	13288967	13289157	ENSG00000112137.17|PHACTR1|YBX3|YBX3	933	+	5.7551804	1.1746857	-1.0	-1.0
chr6	13287972	13288072	ENSG00000112137.17|PHACTR1|YBX3|YBX3	929	+	5.8184443	1.1466172	-1.0	-1.0
chr6	13320942	13321052	ENSG00000145979.17|TBC1D7|YBX3|YBX3	947	-	3.2548873	1.2725276	-1.0	-1.0
chr6	13305010	13305187	ENSG00000145979.17|TBC1D7|YBX3|YBX3	977	-	4.893757	1.6411101	-1.0	-1.0
chr6	13307559	13307745	ENSG00000145979.17|TBC1D7|YBX3|YBX3	998	-	4.6063766	2.6625628	-1.0	-1.0
chr6	13316570	13316700	ENSG00000145979.17|TBC1D7|YBX3|YBX3	980	-	3.6074812	1.70397	-1.0	-1.0
chr6	13306352	13306492	ENSG00000145979.17|TBC1D7|YBX3|YBX3	925	-	5.6858544	1.1268967	-1.0	-1.0
chr6	13591668	13591818	ENSG00000124523.15|SIRT5|YBX3|YBX3	921	+	3.7024744	1.1024486	-1.0	-1.0
chr6	13616462	13616521	ENSG00000225921.6|NOL7|YBX3|YBX3	916	+	3.079169	1.0780996	-1.0	-1.0
chr6	13620407	13620485	ENSG00000225921.6|NOL7|YBX3|YBX3	1000	+	8.068967	4.4659896	-1.0	-1.0
chr6	13620753	13620863	ENSG00000225921.6|NOL7|YBX3|YBX3	942	+	3.887536	1.2328571	-1.0	-1.0
chr6	13620207	13620329	ENSG00000225921.6|NOL7|YBX3|YBX3	1000	+	3.6782985	3.4454153	-1.0	-1.0
chr6	13642478	13642591	ENSG00000010017.12|RANBP9|YBX3|YBX3	951	-	2.5530162	1.3135161	-1.0	-1.0
chr6	13637807	13637955	ENSG00000010017.12|RANBP9|YBX3|YBX3	959	-	2.5380511	1.3832176	-1.0	-1.0
chr6	13710934	13711044	ENSG00000010017.12|RANBP9|YBX3|YBX3	927	-	2.256764	1.1367695	-1.0	-1.0
chr6	13657108	13657223	ENSG00000010017.12|RANBP9|YBX3|YBX3	934	-	2.4426286	1.1775856	-1.0	-1.0
chr6	13632369	13632524	ENSG00000010017.12|RANBP9|YBX3|YBX3	961	-	2.8209517	1.4140159	-1.0	-1.0
chr6	13621502	13621842	ENSG00000010017.12|RANBP9|YBX3|YBX3	970	-	3.7725754	1.5192707	-1.0	-1.0
chr6	13622382	13622487	ENSG00000010017.12|RANBP9|YBX3|YBX3	922	-	3.3899295	1.1059046	-1.0	-1.0
chr6	13634430	13634552	ENSG00000010017.12|RANBP9|YBX3|YBX3	993	-	3.4784656	2.1432064	-1.0	-1.0
chr6	13622242	13622362	ENSG00000010017.12|RANBP9|YBX3|YBX3	919	-	2.7909641	1.0941054	-1.0	-1.0
chr6	13801287	13801389	ENSG00000050393.11|MCUR1|YBX3|YBX3	958	-	3.4068923	1.3768641	-1.0	-1.0
chr6	13800340	13800382	ENSG00000050393.11|MCUR1|YBX3|YBX3	972	-	4.193047	1.5475132	-1.0	-1.0
chr6	13802242	13802346	ENSG00000050393.11|MCUR1|YBX3|YBX3	1000	-	4.8317823	4.4148884	-1.0	-1.0
chr6	13806924	13807039	ENSG00000050393.11|MCUR1|YBX3|YBX3	998	-	4.331543	2.712193	-1.0	-1.0
chr6	13814014	13814559	ENSG00000050393.11|MCUR1|YBX3|YBX3	996	-	5.33153	2.4328468	-1.0	-1.0
chr6	13793893	13793947	ENSG00000050393.11|MCUR1|YBX3|YBX3	966	-	2.8314552	1.4689078	-1.0	-1.0
chr6	13787711	13787861	ENSG00000050393.11|MCUR1|YBX3|YBX3	936	-	5.0353365	1.1971033	-1.0	-1.0
chr6	13798832	13798904	ENSG00000050393.11|MCUR1|YBX3|YBX3	996	-	4.4967775	2.4399927	-1.0	-1.0
chr6	13977668	13977908	ENSG00000180537.12|RNF182|YBX3|YBX3	991	+	4.735357	2.042917	-1.0	-1.0
chr6	13977443	13977668	ENSG00000180537.12|RNF182|YBX3|YBX3	978	+	4.3942466	1.6526482	-1.0	-1.0
chr6	13976908	13977438	ENSG00000180537.12|RNF182|YBX3|YBX3	988	+	4.299319	1.9382564	-1.0	-1.0
chr6	13978073	13978268	ENSG00000180537.12|RNF182|YBX3|YBX3	954	+	4.3421955	1.3409318	-1.0	-1.0
chr6	15452055	15452170	ENSG00000008083.13|JARID2|YBX3|YBX3	977	+	2.645953	1.6443417	-1.0	-1.0
chr6	15496131	15496331	ENSG00000008083.13|JARID2|YBX3|YBX3	973	+	3.6345882	1.5641952	-1.0	-1.0
chr6	15521088	15521223	ENSG00000008083.13|JARID2|YBX3|YBX3	914	+	3.0512218	1.0635289	-1.0	-1.0
chr6	15501161	15501266	ENSG00000008083.13|JARID2|YBX3|YBX3	920	+	3.1079507	1.095478	-1.0	-1.0
chr6	15508339	15508449	ENSG00000008083.13|JARID2|YBX3|YBX3	990	+	4.5954227	1.9959257	-1.0	-1.0
chr6	15487306	15487491	ENSG00000008083.13|JARID2|YBX3|YBX3	985	+	4.438692	1.813593	-1.0	-1.0
chr6	15520708	15520958	ENSG00000008083.13|JARID2|YBX3|YBX3	931	+	2.7416508	1.1643018	-1.0	-1.0
chr6	16141634	16141810	ENSG00000007944.14|MYLIP|YBX3|YBX3	978	+	3.2744133	1.6480739	-1.0	-1.0
chr6	16144896	16145006	ENSG00000007944.14|MYLIP|YBX3|YBX3	960	+	2.568525	1.4031492	-1.0	-1.0
chr6	16146661	16146861	ENSG00000007944.14|MYLIP|YBX3|YBX3	996	+	3.4569862	2.4026215	-1.0	-1.0
chr6	16147181	16147356	ENSG00000007944.14|MYLIP|YBX3|YBX3	950	+	3.1308305	1.3051444	-1.0	-1.0
chr6	16143698	16143858	ENSG00000007944.14|MYLIP|YBX3|YBX3	971	+	2.592452	1.5303072	-1.0	-1.0
chr6	16147526	16147696	ENSG00000007944.14|MYLIP|YBX3|YBX3	951	+	2.3958235	1.3105476	-1.0	-1.0
chr6	16266076	16266321	ENSG00000137198.9|GMPR|YBX3|YBX3	996	+	2.6209736	2.3505826	-1.0	-1.0
chr6	16295005	16295390	ENSG00000137198.9|GMPR|YBX3|YBX3	989	+	4.2368007	1.9412901	-1.0	-1.0
chr6	16250283	16250367	ENSG00000137198.9|GMPR|YBX3|YBX3	968	+	3.4879363	1.499913	-1.0	-1.0
chr6	16290399	16290574	ENSG00000137198.9|GMPR|YBX3|YBX3	938	+	3.359759	1.2085056	-1.0	-1.0
chr6	16266361	16266471	ENSG00000137198.9|GMPR|YBX3|YBX3	941	+	2.8417628	1.2257409	-1.0	-1.0
chr6	16254561	16254735	ENSG00000137198.9|GMPR|YBX3|YBX3	978	+	4.0231843	1.6522285	-1.0	-1.0
chr6	16274414	16274496	ENSG00000137198.9|GMPR|YBX3|YBX3	965	+	2.7732894	1.4554403	-1.0	-1.0
chr6	16246851	16246951	ENSG00000137198.9|GMPR|YBX3|YBX3	908	+	2.2375133	1.0345562	-1.0	-1.0
chr6	16278783	16278890	ENSG00000137198.9|GMPR|YBX3|YBX3	958	+	3.808575	1.3780652	-1.0	-1.0
chr6	17600789	17600889	ENSG00000137414.5|FAM8A1|YBX3|YBX3	902	+	3.594081	1.0079648	-1.0	-1.0
chr6	17609144	17609264	ENSG00000137414.5|FAM8A1|YBX3|YBX3	958	+	5.880868	1.3759255	-1.0	-1.0
chr6	17609329	17609779	ENSG00000137414.5|FAM8A1|YBX3|YBX3	953	+	3.502231	1.3236897	-1.0	-1.0
chr6	17647806	17647905	ENSG00000124789.11|NUP153|YBX3|YBX3	954	-	2.7896488	1.3377337	-1.0	-1.0
chr6	17688395	17688618	ENSG00000124789.11|NUP153|YBX3|YBX3	951	-	2.4377286	1.3131388	-1.0	-1.0
chr6	17662017	17662070	ENSG00000124789.11|NUP153|YBX3|YBX3	963	-	4.1108723	1.4285355	-1.0	-1.0
chr6	17628654	17629214	ENSG00000124789.11|NUP153|YBX3|YBX3	990	-	3.06334	1.9933578	-1.0	-1.0
chr6	17625807	17626164	ENSG00000124789.11|NUP153|YBX3|YBX3	995	-	3.3562365	2.2952278	-1.0	-1.0
chr6	17629299	17629424	ENSG00000124789.11|NUP153|YBX3|YBX3	933	-	2.8817437	1.1739547	-1.0	-1.0
chr6	17675521	17675770	ENSG00000124789.11|NUP153|YBX3|YBX3	999	-	3.639737	3.1935184	-1.0	-1.0
chr6	17637202	17637707	ENSG00000124789.11|NUP153|YBX3|YBX3	986	-	3.02581	1.8633462	-1.0	-1.0
chr6	17669292	17669337	ENSG00000124789.11|NUP153|YBX3|YBX3	991	-	3.3968053	2.0601838	-1.0	-1.0
chr6	17624560	17624833	ENSG00000124789.11|NUP153|YBX3|YBX3	995	-	3.1517136	2.3368032	-1.0	-1.0
chr6	17674904	17675033	ENSG00000124789.11|NUP153|YBX3|YBX3	940	-	2.139177	1.2190157	-1.0	-1.0
chr6	17675238	17675363	ENSG00000124789.11|NUP153|YBX3|YBX3	917	-	2.1511624	1.0831671	-1.0	-1.0
chr6	17669429	17669546	ENSG00000124789.11|NUP153|YBX3|YBX3	994	-	3.5996592	2.2475674	-1.0	-1.0
chr6	17706686	17706834	ENSG00000124789.11|NUP153|YBX3|YBX3	948	-	2.30928	1.2812423	-1.0	-1.0
chr6	17616526	17616695	ENSG00000124789.11|NUP153|YBX3|YBX3	957	-	2.6602743	1.3701736	-1.0	-1.0
chr6	17808767	17808907	ENSG00000137177.19|KIF13A|YBX3|YBX3	941	-	3.8738577	1.232396	-1.0	-1.0
chr6	17764557	17764877	ENSG00000137177.19|KIF13A|YBX3|YBX3	990	-	4.5271754	1.9945174	-1.0	-1.0
chr6	17831100	17831230	ENSG00000137177.19|KIF13A|YBX3|YBX3	992	-	4.4975233	2.0717397	-1.0	-1.0
chr6	17781176	17781296	ENSG00000137177.19|KIF13A|YBX3|YBX3	939	-	2.8490922	1.2178714	-1.0	-1.0
chr6	17764392	17764512	ENSG00000137177.19|KIF13A|YBX3|YBX3	934	-	4.943155	1.1829802	-1.0	-1.0
chr6	17837471	17837583	ENSG00000137177.19|KIF13A|YBX3|YBX3	985	-	3.105563	1.8140335	-1.0	-1.0
chr6	17817074	17817233	ENSG00000137177.19|KIF13A|YBX3|YBX3	983	-	5.847639	1.7770572	-1.0	-1.0
chr6	17804385	17804495	ENSG00000137177.19|KIF13A|YBX3|YBX3	923	-	5.680055	1.1130781	-1.0	-1.0
chr6	17759887	17760092	ENSG00000137177.19|KIF13A|YBX3|YBX3	979	-	4.0757527	1.6715235	-1.0	-1.0
chr6	17785544	17785641	ENSG00000137177.19|KIF13A|YBX3|YBX3	904	-	5.5512967	1.0172683	-1.0	-1.0
chr6	17873302	17873417	ENSG00000137177.19|KIF13A|YBX3|YBX3	947	-	4.2124014	1.2773459	-1.0	-1.0
chr6	17760682	17760852	ENSG00000137177.19|KIF13A|YBX3|YBX3	956	-	4.165059	1.3570436	-1.0	-1.0
chr6	17828239	17828370	ENSG00000137177.19|KIF13A|YBX3|YBX3	995	-	4.856103	2.2914538	-1.0	-1.0
chr6	17825767	17825867	ENSG00000137177.19|KIF13A|YBX3|YBX3	900	-	5.550472	1.0012935	-1.0	-1.0
chr6	17826037	17826124	ENSG00000137177.19|KIF13A|YBX3|YBX3	978	-	6.155592	1.6516306	-1.0	-1.0
chr6	17850322	17850452	ENSG00000137177.19|KIF13A|YBX3|YBX3	1000	-	7.5213957	3.3457463	-1.0	-1.0
chr6	18130355	18130465	ENSG00000137364.4|TPMT|YBX3|YBX3	916	-	5.6271114	1.0757122	-1.0	-1.0
chr6	18148997	18149107	ENSG00000137364.4|TPMT|YBX3|YBX3	908	-	2.9878883	1.0351939	-1.0	-1.0
chr6	18207397	18207529	ENSG00000165097.13|KDM1B|YBX3|YBX3	995	+	6.772217	2.338666	-1.0	-1.0
chr6	18201485	18201657	ENSG00000165097.13|KDM1B|YBX3|YBX3	998	+	6.478508	2.6279254	-1.0	-1.0
chr6	18161326	18161454	ENSG00000165097.13|KDM1B|YBX3|YBX3	986	+	4.489875	1.8680841	-1.0	-1.0
chr6	18213670	18213781	ENSG00000165097.13|KDM1B|YBX3|YBX3	944	+	5.775712	1.2511904	-1.0	-1.0
chr6	18187791	18188001	ENSG00000165097.13|KDM1B|YBX3|YBX3	976	+	3.153646	1.6144216	-1.0	-1.0
chr6	18197586	18197661	ENSG00000165097.13|KDM1B|YBX3|YBX3	939	+	2.4662435	1.2117553	-1.0	-1.0
chr6	18191276	18191376	ENSG00000165097.13|KDM1B|YBX3|YBX3	941	+	3.893591	1.2321862	-1.0	-1.0
chr6	18197071	18197233	ENSG00000165097.13|KDM1B|YBX3|YBX3	984	+	3.746721	1.7937298	-1.0	-1.0
chr6	18226098	18226242	ENSG00000124795.14|DEK|YBX3|YBX3	986	-	3.6473353	1.8578981	-1.0	-1.0
chr6	18225527	18225730	ENSG00000124795.14|DEK|YBX3|YBX3	998	-	3.0139143	2.6312509	-1.0	-1.0
chr6	18249715	18249839	ENSG00000124795.14|DEK|YBX3|YBX3	997	-	3.1648178	2.5057921	-1.0	-1.0
chr6	18225162	18225397	ENSG00000124795.14|DEK|YBX3|YBX3	928	-	2.4529834	1.1408999	-1.0	-1.0
chr6	18263887	18264082	ENSG00000124795.14|DEK|YBX3|YBX3	930	-	2.201264	1.1575693	-1.0	-1.0
chr6	18257952	18258057	ENSG00000124795.14|DEK|YBX3|YBX3	999	-	3.0762606	3.189561	-1.0	-1.0
chr6	18264384	18264584	ENSG00000124795.14|DEK|YBX3|YBX3	955	-	2.2557294	1.345645	-1.0	-1.0
chr6	18224387	18224772	ENSG00000124795.14|DEK|YBX3|YBX3	998	-	3.0661733	2.7989957	-1.0	-1.0
chr6	20431132	20431282	ENSG00000112242.14|E2F3|YBX3|YBX3	943	+	4.8708334	1.2477278	-1.0	-1.0
chr6	20490227	20490377	ENSG00000112242.14|E2F3|YBX3|YBX3	943	+	3.794542	1.2405922	-1.0	-1.0
chr6	20490902	20491042	ENSG00000112242.14|E2F3|YBX3|YBX3	912	+	5.607485	1.0556903	-1.0	-1.0
chr6	20491772	20491947	ENSG00000112242.14|E2F3|YBX3|YBX3	923	+	2.8370478	1.1128658	-1.0	-1.0
chr6	20490532	20490767	ENSG00000112242.14|E2F3|YBX3|YBX3	927	+	2.5934408	1.1380975	-1.0	-1.0
chr6	20491277	20491517	ENSG00000112242.14|E2F3|YBX3|YBX3	994	+	3.7563002	2.2382255	-1.0	-1.0
chr6	20481205	20481420	ENSG00000112242.14|E2F3|YBX3|YBX3	956	+	3.9366841	1.3532734	-1.0	-1.0
chr6	20488112	20488248	ENSG00000112242.14|E2F3|YBX3|YBX3	974	+	4.24359	1.5802647	-1.0	-1.0
chr6	20492182	20492447	ENSG00000112242.14|E2F3|YBX3|YBX3	1000	+	4.7398252	3.728753	-1.0	-1.0
chr6	20482796	20482920	ENSG00000112242.14|E2F3|YBX3|YBX3	965	+	4.1826305	1.4522054	-1.0	-1.0
chr6	20546340	20546465	ENSG00000145996.11|CDKAL1|YBX3|YBX3	921	+	2.5810084	1.1014825	-1.0	-1.0
chr6	24403022	24403202	ENSG00000124532.14|MRS2|YBX3|YBX3	948	+	3.2919366	1.2877486	-1.0	-1.0
chr6	24418083	24418236	ENSG00000124532.14|MRS2|YBX3|YBX3	997	+	5.18919	2.545324	-1.0	-1.0
chr6	24424543	24424808	ENSG00000124532.14|MRS2|YBX3|YBX3	967	+	4.6757298	1.4820763	-1.0	-1.0
chr6	24535106	24535216	ENSG00000112294.12|ALDH5A1|YBX3|YBX3	964	+	5.3153453	1.4411478	-1.0	-1.0
chr6	24503332	24503433	ENSG00000112294.12|ALDH5A1|YBX3|YBX3	913	+	5.6088996	1.0584153	-1.0	-1.0
chr6	24534611	24534801	ENSG00000112294.12|ALDH5A1|YBX3|YBX3	932	+	5.729225	1.1687096	-1.0	-1.0
chr6	24534841	24535066	ENSG00000112294.12|ALDH5A1|YBX3|YBX3	975	+	6.1493897	1.6031665	-1.0	-1.0
chr6	24533876	24534066	ENSG00000112294.12|ALDH5A1|YBX3|YBX3	947	+	5.7197294	1.271928	-1.0	-1.0
chr6	24536516	24536651	ENSG00000112294.12|ALDH5A1|YBX3|YBX3	914	+	3.6551409	1.0652633	-1.0	-1.0
chr6	24658575	24658780	ENSG00000111802.13|TDP2|YBX3|YBX3	974	-	4.1444335	1.589364	-1.0	-1.0
chr6	24650146	24650436	ENSG00000111802.13|TDP2|YBX3|YBX3	970	-	4.522042	1.523599	-1.0	-1.0
chr6	24666491	24666606	ENSG00000111802.13|TDP2|YBX3|YBX3	947	-	3.7337716	1.2743387	-1.0	-1.0
chr6	24666752	24666852	ENSG00000111802.13|TDP2|YBX3|YBX3	911	-	5.607329	1.0492759	-1.0	-1.0
chr6	24701458	24701693	ENSG00000112304.10|ACOT13|YBX3|YBX3	999	+	5.7099824	2.8618228	-1.0	-1.0
chr6	24697882	24698062	ENSG00000112304.10|ACOT13|YBX3|YBX3	999	+	4.9698873	3.003428	-1.0	-1.0
chr6	24667034	24667339	ENSG00000112304.10|ACOT13|YBX3|YBX3	996	+	3.5652351	2.3491304	-1.0	-1.0
chr6	24719814	24720004	ENSG00000112308.12|C6orf62|YBX3|YBX3	976	-	2.5031772	1.6199311	-1.0	-1.0
chr6	24706080	24706262	ENSG00000112308.12|C6orf62|YBX3|YBX3	979	-	3.8553162	1.6746339	-1.0	-1.0
chr6	24716147	24716324	ENSG00000112308.12|C6orf62|YBX3|YBX3	959	-	2.5171955	1.3900009	-1.0	-1.0
chr6	24708776	24708906	ENSG00000112308.12|C6orf62|YBX3|YBX3	1000	-	3.928042	3.735926	-1.0	-1.0
chr6	24718564	24718769	ENSG00000112308.12|C6orf62|YBX3|YBX3	990	-	2.4459927	1.9809382	-1.0	-1.0
chr6	24720264	24720424	ENSG00000112308.12|C6orf62|YBX3|YBX3	949	-	2.50726	1.295006	-1.0	-1.0
chr6	24720019	24720214	ENSG00000112308.12|C6orf62|YBX3|YBX3	968	-	3.5916739	1.4971714	-1.0	-1.0
chr6	24720639	24720834	ENSG00000112308.12|C6orf62|YBX3|YBX3	970	-	2.6329584	1.5265615	-1.0	-1.0
chr6	24777175	24777340	ENSG00000112312.9|GMNN|YBX3|YBX3	981	+	4.4652567	1.7226094	-1.0	-1.0
chr6	24781476	24781616	ENSG00000112312.9|GMNN|YBX3|YBX3	1000	+	3.8784754	4.4616413	-1.0	-1.0
chr6	24780662	24780740	ENSG00000112312.9|GMNN|YBX3|YBX3	953	+	2.383269	1.3250899	-1.0	-1.0
chr6	24784086	24784169	ENSG00000112312.9|GMNN|YBX3|YBX3	927	+	3.7508152	1.1366235	-1.0	-1.0
chr6	24785747	24785977	ENSG00000112312.9|GMNN|YBX3|YBX3	921	+	2.4196496	1.1043787	-1.0	-1.0
chr6	24775120	24775244	ENSG00000112312.9|GMNN|YBX3|YBX3	926	+	2.4574788	1.1326807	-1.0	-1.0
chr6	25726131	25726326	ENSG00000164508.4|HIST1H2AA|YBX3|YBX3	995	-	4.2615066	2.2966766	-1.0	-1.0
chr6	25727116	25727216	ENSG00000146047.6|HIST1H2BA|YBX3|YBX3	905	+	5.5525193	1.0230539	-1.0	-1.0
chr6	26020734	26020900	ENSG00000275714.1|HIST1H3A|YBX3|YBX3	996	+	6.7997775	2.4468303	-1.0	-1.0
chr6	26021678	26021990	ENSG00000278637.1|HIST1H4A|YBX3|YBX3	1000	+	3.4313135	3.8526616	-1.0	-1.0
chr6	26026844	26027252	ENSG00000278705.1|HIST1H4B|YBX3|YBX3	991	-	2.4989522	2.047903	-1.0	-1.0
chr6	26031649	26032060	ENSG00000274267.1|HIST1H3B|YBX3|YBX3	1000	-	3.0261965	9.296004	-1.0	-1.0
chr6	26033175	26033568	ENSG00000278463.1|HIST1H2AB|YBX3|YBX3	997	-	3.528988	2.548304	-1.0	-1.0
chr6	26043391	26043501	ENSG00000276410.3|HIST1H2BB|YBX3|YBX3	920	-	5.662243	1.0993661	-1.0	-1.0
chr6	26055786	26056428	ENSG00000187837.3|HIST1H1C|YBX3|YBX3	1000	-	3.4308727	12.116991	-1.0	-1.0
chr6	26104035	26104305	ENSG00000197061.4|HIST1H4C|YBX3|YBX3	1000	+	3.437876	8.012848	-1.0	-1.0
chr6	26123405	26123926	ENSG00000180596.7|HIST1H2BC|YBX3|YBX3	1000	-	3.9112499	9.791449	-1.0	-1.0
chr6	26124289	26124744	ENSG00000180573.9|HIST1H2AC|YBX3|YBX3	1000	+	3.3340957	7.1535378	-1.0	-1.0
chr6	26138538	26138658	ENSG00000180573.9|HIST1H2AC|YBX3|YBX3	913	+	2.2562816	1.0608826	-1.0	-1.0
chr6	26138668	26138983	ENSG00000180573.9|HIST1H2AC|YBX3|YBX3	983	+	2.8765984	1.7589304	-1.0	-1.0
chr6	26138053	26138203	ENSG00000180573.9|HIST1H2AC|YBX3|YBX3	934	+	2.4489174	1.1779666	-1.0	-1.0
chr6	26156353	26157107	ENSG00000168298.6|HIST1H1E|YBX3|YBX3	1000	+	3.405243	9.361357	-1.0	-1.0
chr6	26158145	26158641	ENSG00000158373.8|HIST1H2BD|YBX3|YBX3	1000	+	3.2548842	6.5324273	-1.0	-1.0
chr6	26170974	26171294	ENSG00000158373.8|HIST1H2BD|YBX3|YBX3	990	+	4.1883087	2.002562	-1.0	-1.0
chr6	26188764	26189076	ENSG00000277157.1|HIST1H4D|YBX3|YBX3	1000	-	3.222845	3.877464	-1.0	-1.0
chr6	26198729	26198858	ENSG00000282988.1|HIST1H3D|YBX3|YBX3	987	-	3.291362	1.8757929	-1.0	-1.0
chr6	26198858	26199288	ENSG00000282988.1|HIST1H3D|YBX3|YBX3	1000	-	3.0794508	6.111212	-1.0	-1.0
chr6	26196759	26197264	ENSG00000282988.1|HIST1H3D|YBX3|YBX3	998	-	3.1671827	2.6938539	-1.0	-1.0
chr6	26196839	26197250	ENSG00000197409.7|HIST1H3D|YBX3|YBX3	998	-	3.1232538	2.6605797	-1.0	-1.0
chr6	26198850	26199243	ENSG00000196866.2|HIST1H2AD|YBX3|YBX3	1000	-	3.1586382	6.7619085	-1.0	-1.0
chr6	26199519	26200044	ENSG00000277224.2|HIST1H2BF|YBX3|YBX3	1000	+	4.0094957	9.534798	-1.0	-1.0
chr6	26204621	26205056	ENSG00000276966.2|HIST1H4E|YBX3|YBX3	989	+	2.3218317	1.9659005	-1.0	-1.0
chr6	26216168	26216692	ENSG00000273802.2|HIST1H2BG|YBX3|YBX3	1000	-	3.4696279	5.504424	-1.0	-1.0
chr6	26216974	26217479	ENSG00000277075.2|HIST1H2AE|YBX3|YBX3	1000	+	3.5549307	6.9010587	-1.0	-1.0
chr6	26234267	26234933	ENSG00000124575.6|HIST1H1D|YBX3|YBX3	996	-	3.1405652	2.4325228	-1.0	-1.0
chr6	26250194	26250605	ENSG00000277775.1|HIST1H3F|YBX3|YBX3	1000	-	3.939848	3.312573	-1.0	-1.0
chr6	26251650	26252110	ENSG00000275713.2|HIST1H2BH|YBX3|YBX3	999	+	3.817424	3.2780354	-1.0	-1.0
chr6	26285138	26285533	ENSG00000158406.4|HIST1H4H|YBX3|YBX3	998	-	3.1085122	2.8206828	-1.0	-1.0
chr6	26281278	26281538	ENSG00000158406.4|HIST1H4H|YBX3|YBX3	994	-	4.8765764	2.2276685	-1.0	-1.0
chr6	26522143	26522243	ENSG00000228223.3|HCG11|YBX3|YBX3	904	+	5.553334	1.017499	-1.0	-1.0
chr6	26525053	26525223	ENSG00000228223.3|HCG11|YBX3|YBX3	957	+	5.876859	1.370783	-1.0	-1.0
chr6	26526163	26526293	ENSG00000228223.3|HCG11|YBX3|YBX3	918	+	5.642966	1.0881989	-1.0	-1.0
chr6	26538404	26538501	ENSG00000182952.4|HMGN4|YBX3|YBX3	976	+	3.5955274	1.6121907	-1.0	-1.0
chr6	26545611	26546136	ENSG00000182952.4|HMGN4|YBX3|YBX3	982	+	3.0444665	1.7491298	-1.0	-1.0
chr6	26545126	26545496	ENSG00000182952.4|HMGN4|YBX3|YBX3	949	+	3.7185152	1.2903202	-1.0	-1.0
chr6	26597913	26598110	ENSG00000146109.4|ABT1|YBX3|YBX3	995	+	4.8779197	2.306756	-1.0	-1.0
chr6	26598264	26598439	ENSG00000146109.4|ABT1|YBX3|YBX3	946	+	2.9243672	1.2705691	-1.0	-1.0
chr6	26598694	26599009	ENSG00000146109.4|ABT1|YBX3|YBX3	939	+	2.7137184	1.2134355	-1.0	-1.0
chr6	26597121	26597221	ENSG00000146109.4|ABT1|YBX3|YBX3	908	+	2.9891484	1.0349622	-1.0	-1.0
chr6	26598489	26598639	ENSG00000146109.4|ABT1|YBX3|YBX3	911	+	3.0286257	1.0526669	-1.0	-1.0
chr6	26596971	26597081	ENSG00000146109.4|ABT1|YBX3|YBX3	935	+	4.464005	1.187141	-1.0	-1.0
chr6	27126101	27126462	ENSG00000124635.8|HIST1H2BJ|YBX3|YBX3	979	-	2.5095115	1.6880987	-1.0	-1.0
chr6	27132257	27132366	ENSG00000124635.8|HIST1H2BJ|YBX3|YBX3	958	-	2.3536377	1.3753483	-1.0	-1.0
chr6	27132366	27132750	ENSG00000124635.8|HIST1H2BJ|YBX3|YBX3	1000	-	3.4832199	10.382296	-1.0	-1.0
chr6	27133706	27134126	ENSG00000196787.3|HIST1H2AG|YBX3|YBX3	981	+	3.006769	1.7173955	-1.0	-1.0
chr6	27133041	27133601	ENSG00000196787.3|HIST1H2AG|YBX3|YBX3	1000	+	4.1448646	16.551094	-1.0	-1.0
chr6	27134151	27134261	ENSG00000196787.3|HIST1H2AG|YBX3|YBX3	912	+	2.3602762	1.0558307	-1.0	-1.0
chr6	27139297	27139652	ENSG00000276180.1|HIST1H4I|YBX3|YBX3	972	+	2.3028357	1.5489762	-1.0	-1.0
chr6	27146417	27146798	ENSG00000197903.7|HIST1H2BK|YBX3|YBX3	1000	-	3.4818244	8.152904	-1.0	-1.0
chr6	27147128	27147515	ENSG00000274997.1|HIST1H2AH|YBX3|YBX3	1000	+	3.7722056	8.646956	-1.0	-1.0
chr6	27254985	27255131	ENSG00000112812.15|PRSS16|YBX3|YBX3	967	+	3.479717	1.4857559	-1.0	-1.0
chr6	27255316	27255496	ENSG00000112812.15|PRSS16|YBX3|YBX3	959	+	3.7785597	1.3841425	-1.0	-1.0
chr6	27401032	27401167	ENSG00000124613.8|ZNF391|YBX3|YBX3	906	+	5.5634665	1.027013	-1.0	-1.0
chr6	27452602	27452892	ENSG00000096654.15|ZNF184|YBX3|YBX3	988	-	5.022208	1.9210579	-1.0	-1.0
chr6	27456825	27456921	ENSG00000096654.15|ZNF184|YBX3|YBX3	931	-	5.764508	1.1628388	-1.0	-1.0
chr6	27451547	27451707	ENSG00000096654.15|ZNF184|YBX3|YBX3	940	-	4.43113	1.2240119	-1.0	-1.0
chr6	27807443	27807931	ENSG00000185130.5|HIST1H2BL|YBX3|YBX3	1000	-	4.055015	7.4932976	-1.0	-1.0
chr6	27808338	27808701	ENSG00000196747.4|HIST1H2AI|YBX3|YBX3	1000	+	3.7515502	6.9464364	-1.0	-1.0
chr6	27808198	27808318	ENSG00000196747.4|HIST1H2AI|YBX3|YBX3	984	+	3.7041605	1.8054992	-1.0	-1.0
chr6	27811018	27811248	ENSG00000278828.1|HIST1H3H|YBX3|YBX3	999	+	3.720583	3.238242	-1.0	-1.0
chr6	27810063	27810583	ENSG00000278828.1|HIST1H3H|YBX3|YBX3	1000	+	3.6331642	8.318839	-1.0	-1.0
chr6	27810708	27810928	ENSG00000278828.1|HIST1H3H|YBX3|YBX3	985	+	2.8906553	1.8324574	-1.0	-1.0
chr6	27824222	27824480	ENSG00000197238.4|HIST1H4J|YBX3|YBX3	1000	+	3.5813692	4.643793	-1.0	-1.0
chr6	27831215	27831425	ENSG00000273542.1|HIST1H4K|YBX3|YBX3	999	-	3.3568516	3.1008475	-1.0	-1.0
chr6	27837946	27838339	ENSG00000275221.1|HIST1H2AK|YBX3|YBX3	1000	-	4.092462	4.555219	-1.0	-1.0
chr6	27854653	27854753	ENSG00000233822.4|HIST1H2BN|YBX3|YBX3	912	+	3.6365547	1.0547274	-1.0	-1.0
chr6	27865244	27865743	ENSG00000233822.4|HIST1H2BN|YBX3|YBX3	996	+	3.2910933	2.4122732	-1.0	-1.0
chr6	27838464	27839154	ENSG00000233822.4|HIST1H2BN|YBX3|YBX3	1000	+	3.1558855	4.6593714	-1.0	-1.0
chr6	27865354	27865747	ENSG00000276903.1|HIST1H2AL|YBX3|YBX3	998	+	3.4959257	2.8102405	-1.0	-1.0
chr6	27866868	27867529	ENSG00000184357.4|HIST1H1B|YBX3|YBX3	997	-	3.1807387	2.588217	-1.0	-1.0
chr6	27892640	27892755	ENSG00000197153.4|HIST1H3J|YBX3|YBX3	985	-	3.309942	1.8372989	-1.0	-1.0
chr6	27890381	27890810	ENSG00000197153.4|HIST1H3J|YBX3|YBX3	997	-	3.4204435	2.5229104	-1.0	-1.0
chr6	27892760	27893106	ENSG00000197153.4|HIST1H3J|YBX3|YBX3	1000	-	4.0397115	12.361264	-1.0	-1.0
chr6	27892756	27893149	ENSG00000278677.1|HIST1H2AM|YBX3|YBX3	1000	-	3.9043403	11.554991	-1.0	-1.0
chr6	27893462	27893843	ENSG00000274641.1|HIST1H2BO|YBX3|YBX3	1000	+	4.1656246	15.270892	-1.0	-1.0
chr6	28123049	28123211	ENSG00000269293.2|ZSCAN16-AS1|YBX3|YBX3	947	-	2.9441917	1.2749581	-1.0	-1.0
chr6	28153505	28153605	ENSG00000198315.10|ZKSCAN8|YBX3|YBX3	931	+	3.787225	1.1622366	-1.0	-1.0
chr6	28148595	28148735	ENSG00000198315.10|ZKSCAN8|YBX3|YBX3	941	+	2.9929118	1.2268769	-1.0	-1.0
chr6	28155210	28155325	ENSG00000198315.10|ZKSCAN8|YBX3|YBX3	927	+	2.5753915	1.134121	-1.0	-1.0
chr6	28141909	28142024	ENSG00000198315.10|ZKSCAN8|YBX3|YBX3	959	+	2.59849	1.3843194	-1.0	-1.0
chr6	28398093	28398208	ENSG00000158691.14|ZSCAN12|YBX3|YBX3	916	-	5.650618	1.0773993	-1.0	-1.0
chr6	28398218	28398393	ENSG00000158691.14|ZSCAN12|YBX3|YBX3	950	-	4.127698	1.298817	-1.0	-1.0
chr6	28903641	28904106	ENSG00000204713.10|TRIM27|YBX3|YBX3	983	-	2.7908096	1.758861	-1.0	-1.0
chr6	28923307	28923652	ENSG00000204713.10|TRIM27|YBX3|YBX3	998	-	3.3941107	2.7973793	-1.0	-1.0
chr6	28923872	28923982	ENSG00000204713.10|TRIM27|YBX3|YBX3	937	-	2.5873883	1.199551	-1.0	-1.0
chr6	28904146	28904251	ENSG00000204713.10|TRIM27|YBX3|YBX3	902	-	2.1990237	1.0068152	-1.0	-1.0
chr6	28920011	28920221	ENSG00000204713.10|TRIM27|YBX3|YBX3	983	-	2.6352656	1.7702861	-1.0	-1.0
chr6	28903006	28903446	ENSG00000204713.10|TRIM27|YBX3|YBX3	966	-	2.725721	1.4689928	-1.0	-1.0
chr6	28904491	28904646	ENSG00000204713.10|TRIM27|YBX3|YBX3	928	-	2.1868882	1.1452093	-1.0	-1.0
chr6	30061238	30061738	ENSG00000066379.14|ZNRD1|YBX3|YBX3	986	+	3.2884853	1.8465642	-1.0	-1.0
chr6	30061823	30062048	ENSG00000066379.14|ZNRD1|YBX3|YBX3	965	+	3.2617717	1.4588052	-1.0	-1.0
chr6	30064672	30064909	ENSG00000066379.14|ZNRD1|YBX3|YBX3	930	+	2.608793	1.1566155	-1.0	-1.0
chr6	30062213	30062328	ENSG00000066379.14|ZNRD1|YBX3|YBX3	972	+	3.1563387	1.5469517	-1.0	-1.0
chr6	30067347	30067479	ENSG00000204619.7|PPP1R11|YBX3|YBX3	981	+	4.340168	1.716481	-1.0	-1.0
chr6	30069218	30069363	ENSG00000204619.7|PPP1R11|YBX3|YBX3	925	+	3.9066417	1.1257166	-1.0	-1.0
chr6	30069483	30069763	ENSG00000204619.7|PPP1R11|YBX3|YBX3	1000	+	3.9347994	3.6345968	-1.0	-1.0
chr6	30069768	30070158	ENSG00000204619.7|PPP1R11|YBX3|YBX3	997	+	4.067612	2.5278974	-1.0	-1.0
chr6	30291634	30291829	ENSG00000270604.5|HCG17|YBX3|YBX3	950	-	5.126445	1.3030509	-1.0	-1.0
chr6	30294514	30294614	ENSG00000270604.5|HCG17|YBX3|YBX3	900	-	3.5963676	1.0015979	-1.0	-1.0
chr6	30294729	30294854	ENSG00000270604.5|HCG17|YBX3|YBX3	928	-	3.803911	1.1441941	-1.0	-1.0
chr6	30293714	30293884	ENSG00000270604.5|HCG17|YBX3|YBX3	911	-	5.6313815	1.0515538	-1.0	-1.0
chr6	30294513	30294613	ENSG00000231074.8|HCG18|YBX3|YBX3	903	-	3.5963676	1.0151831	-1.0	-1.0
chr6	30291638	30291833	ENSG00000231074.8|HCG18|YBX3|YBX3	954	-	5.165572	1.3416281	-1.0	-1.0
chr6	30293713	30293883	ENSG00000231074.8|HCG18|YBX3|YBX3	910	-	5.6313314	1.0471199	-1.0	-1.0
chr6	30294728	30294853	ENSG00000231074.8|HCG18|YBX3|YBX3	922	-	3.7556458	1.110541	-1.0	-1.0
chr6	30329355	30329535	ENSG00000204599.14|TRIM39|YBX3|YBX3	940	+	5.7790217	1.2204702	-1.0	-1.0
chr6	30346431	30346557	ENSG00000248167.7|TRIM39-RPP21|YBX3|YBX3	1000	+	3.8716655	3.8082442	-1.0	-1.0
chr6	30329360	30329535	ENSG00000248167.7|TRIM39-RPP21|YBX3|YBX3	940	+	5.793102	1.225397	-1.0	-1.0
chr6	30346712	30346854	ENSG00000248167.7|TRIM39-RPP21|YBX3|YBX3	973	+	3.4528844	1.5697075	-1.0	-1.0
chr6	30345490	30345573	ENSG00000248167.7|TRIM39-RPP21|YBX3|YBX3	994	+	4.137714	2.2558973	-1.0	-1.0
chr6	30345121	30345297	ENSG00000248167.7|TRIM39-RPP21|YBX3|YBX3	983	+	3.4290957	1.7743316	-1.0	-1.0
chr6	30345297	30345398	ENSG00000248167.7|TRIM39-RPP21|YBX3|YBX3	988	+	2.7210732	1.908062	-1.0	-1.0
chr6	30345130	30345645	ENSG00000241370.5|RPP21|YBX3|YBX3	986	+	3.524219	1.8593953	-1.0	-1.0
chr6	30346712	30346884	ENSG00000241370.5|RPP21|YBX3|YBX3	970	+	4.1966276	1.5179061	-1.0	-1.0
chr6	30346360	30346564	ENSG00000241370.5|RPP21|YBX3|YBX3	1000	+	5.1311016	3.3270082	-1.0	-1.0
chr6	30490311	30490511	ENSG00000204592.8|HLA-E|YBX3|YBX3	941	+	4.88644	1.2296575	-1.0	-1.0
chr6	30492863	30492978	ENSG00000204592.8|HLA-E|YBX3|YBX3	906	+	2.813127	1.0267305	-1.0	-1.0
chr6	30489661	30489896	ENSG00000204592.8|HLA-E|YBX3|YBX3	978	+	4.006533	1.6633776	-1.0	-1.0
chr6	30491136	30491251	ENSG00000204592.8|HLA-E|YBX3|YBX3	907	+	3.6340513	1.031693	-1.0	-1.0
chr6	30489481	30489616	ENSG00000204592.8|HLA-E|YBX3|YBX3	921	+	5.681834	1.1031816	-1.0	-1.0
chr6	30493348	30493548	ENSG00000204592.8|HLA-E|YBX3|YBX3	973	+	5.881666	1.5634989	-1.0	-1.0
chr6	30493638	30494018	ENSG00000204592.8|HLA-E|YBX3|YBX3	968	+	5.8453503	1.4993502	-1.0	-1.0
chr6	30546046	30546241	ENSG00000204590.12|GNL1|YBX3|YBX3	956	-	2.839225	1.3519938	-1.0	-1.0
chr6	30553083	30553179	ENSG00000204590.12|GNL1|YBX3|YBX3	905	-	5.5517054	1.0211074	-1.0	-1.0
chr6	30546644	30546836	ENSG00000204590.12|GNL1|YBX3|YBX3	982	-	3.6834767	1.7411101	-1.0	-1.0
chr6	30555559	30555789	ENSG00000204590.12|GNL1|YBX3|YBX3	988	-	5.0603538	1.9205922	-1.0	-1.0
chr6	30547351	30547476	ENSG00000204590.12|GNL1|YBX3|YBX3	931	-	2.436725	1.1623963	-1.0	-1.0
chr6	30554773	30554878	ENSG00000204590.12|GNL1|YBX3|YBX3	903	-	2.9575462	1.0121944	-1.0	-1.0
chr6	30553349	30553557	ENSG00000204590.12|GNL1|YBX3|YBX3	980	-	2.9971602	1.6983161	-1.0	-1.0
chr6	30556225	30556480	ENSG00000204590.12|GNL1|YBX3|YBX3	950	-	4.6792912	1.3043118	-1.0	-1.0
chr6	30562388	30562663	ENSG00000204576.11|PRR3|YBX3|YBX3	948	+	3.229676	1.2861085	-1.0	-1.0
chr6	30563138	30563478	ENSG00000204576.11|PRR3|YBX3|YBX3	988	+	4.461066	1.920398	-1.0	-1.0
chr6	30562753	30562868	ENSG00000204576.11|PRR3|YBX3|YBX3	938	+	5.804301	1.2090008	-1.0	-1.0
chr6	30583804	30583890	ENSG00000204574.12|ABCF1|YBX3|YBX3	984	+	2.8973906	1.7907553	-1.0	-1.0
chr6	30584191	30584326	ENSG00000204574.12|ABCF1|YBX3|YBX3	952	+	3.1052232	1.3228039	-1.0	-1.0
chr6	30583607	30583708	ENSG00000204574.12|ABCF1|YBX3|YBX3	979	+	2.8489676	1.6830204	-1.0	-1.0
chr6	30585259	30585343	ENSG00000204574.12|ABCF1|YBX3|YBX3	980	+	2.8582942	1.7011887	-1.0	-1.0
chr6	30585878	30585978	ENSG00000204574.12|ABCF1|YBX3|YBX3	908	+	2.7123907	1.0349616	-1.0	-1.0
chr6	30590534	30591299	ENSG00000204574.12|ABCF1|YBX3|YBX3	982	+	3.1204493	1.7481304	-1.0	-1.0
chr6	30584432	30584566	ENSG00000204574.12|ABCF1|YBX3|YBX3	937	+	2.7271643	1.2036941	-1.0	-1.0
chr6	30589808	30589974	ENSG00000204574.12|ABCF1|YBX3|YBX3	913	+	2.3733702	1.0601237	-1.0	-1.0
chr6	30583065	30583188	ENSG00000204574.12|ABCF1|YBX3|YBX3	972	+	2.8697734	1.5583218	-1.0	-1.0
chr6	30586163	30586305	ENSG00000204574.12|ABCF1|YBX3|YBX3	936	+	2.2195928	1.1954188	-1.0	-1.0
chr6	30585557	30585677	ENSG00000204574.12|ABCF1|YBX3|YBX3	992	+	3.5164635	2.1077156	-1.0	-1.0
chr6	30606467	30606617	ENSG00000204569.9|PPP1R10|YBX3|YBX3	959	-	5.216185	1.3831437	-1.0	-1.0
chr6	30608788	30608908	ENSG00000204569.9|PPP1R10|YBX3|YBX3	942	-	3.864716	1.2336525	-1.0	-1.0
chr6	30601504	30601658	ENSG00000204569.9|PPP1R10|YBX3|YBX3	914	-	5.61412	1.0640931	-1.0	-1.0
chr6	30609852	30609955	ENSG00000204569.9|PPP1R10|YBX3|YBX3	934	-	5.741041	1.1777254	-1.0	-1.0
chr6	30606778	30606856	ENSG00000204569.9|PPP1R10|YBX3|YBX3	995	-	4.31311	2.320424	-1.0	-1.0
chr6	30625801	30626126	ENSG00000204568.11|MRPS18B|YBX3|YBX3	932	+	2.6697767	1.1676726	-1.0	-1.0
chr6	30626136	30626395	ENSG00000204568.11|MRPS18B|YBX3|YBX3	993	+	4.0359597	2.161249	-1.0	-1.0
chr6	30617763	30617938	ENSG00000204568.11|MRPS18B|YBX3|YBX3	986	+	5.241296	1.8433384	-1.0	-1.0
chr6	30622831	30622898	ENSG00000204568.11|MRPS18B|YBX3|YBX3	985	+	2.9999788	1.8149002	-1.0	-1.0
chr6	30619627	30619832	ENSG00000204568.11|MRPS18B|YBX3|YBX3	956	+	2.7660248	1.3538772	-1.0	-1.0
chr6	30625501	30625776	ENSG00000204568.11|MRPS18B|YBX3|YBX3	988	+	2.8352168	1.9122156	-1.0	-1.0
chr6	30652805	30652990	ENSG00000204564.11|C6orf136|YBX3|YBX3	941	+	2.8919284	1.2282805	-1.0	-1.0
chr6	30652610	30652785	ENSG00000204564.11|C6orf136|YBX3|YBX3	985	+	3.3184874	1.8290386	-1.0	-1.0
chr6	30656197	30656265	ENSG00000204560.9|DHX16|YBX3|YBX3	991	-	6.522652	2.047728	-1.0	-1.0
chr6	30664800	30664992	ENSG00000204560.9|DHX16|YBX3|YBX3	973	-	4.514165	1.5649534	-1.0	-1.0
chr6	30656390	30656509	ENSG00000204560.9|DHX16|YBX3|YBX3	975	-	4.2732067	1.5988401	-1.0	-1.0
chr6	30660081	30660266	ENSG00000204560.9|DHX16|YBX3|YBX3	967	-	3.1375096	1.4852717	-1.0	-1.0
chr6	30654760	30654870	ENSG00000204560.9|DHX16|YBX3|YBX3	912	-	2.5571473	1.053415	-1.0	-1.0
chr6	30655434	30655597	ENSG00000204560.9|DHX16|YBX3|YBX3	992	-	3.8535488	2.1072888	-1.0	-1.0
chr6	30672639	30672784	ENSG00000204560.9|DHX16|YBX3|YBX3	928	-	3.7618105	1.1402746	-1.0	-1.0
chr6	30656651	30656759	ENSG00000204560.9|DHX16|YBX3|YBX3	974	-	6.10621	1.5849497	-1.0	-1.0
chr6	30656961	30657061	ENSG00000204560.9|DHX16|YBX3|YBX3	904	-	5.5512967	1.0167849	-1.0	-1.0
chr6	30665070	30665205	ENSG00000204560.9|DHX16|YBX3|YBX3	950	-	5.829457	1.3051952	-1.0	-1.0
chr6	30684407	30684702	ENSG00000146112.11|PPP1R18|YBX3|YBX3	971	-	4.148574	1.5400258	-1.0	-1.0
chr6	30676698	30676843	ENSG00000146112.11|PPP1R18|YBX3|YBX3	917	-	2.7681446	1.0818682	-1.0	-1.0
chr6	30676923	30677283	ENSG00000146112.11|PPP1R18|YBX3|YBX3	985	-	3.5497324	1.8205035	-1.0	-1.0
chr6	30679293	30679389	ENSG00000146112.11|PPP1R18|YBX3|YBX3	910	-	2.509114	1.0467325	-1.0	-1.0
chr6	30688216	30688601	ENSG00000137404.14|NRM|YBX3|YBX3	947	-	3.0700958	1.2745597	-1.0	-1.0
chr6	30689275	30689390	ENSG00000137404.14|NRM|YBX3|YBX3	924	-	5.6755505	1.1172929	-1.0	-1.0
chr6	30690841	30691031	ENSG00000137404.14|NRM|YBX3|YBX3	988	-	4.1668744	1.9374353	-1.0	-1.0
chr6	30702751	30702876	ENSG00000137337.14|MDC1|YBX3|YBX3	911	-	2.1587677	1.0511509	-1.0	-1.0
chr6	30713028	30713354	ENSG00000137337.14|MDC1|YBX3|YBX3	947	-	2.595327	1.2738167	-1.0	-1.0
chr6	30705572	30705702	ENSG00000137337.14|MDC1|YBX3|YBX3	951	-	4.023106	1.3103817	-1.0	-1.0
chr6	30702552	30702663	ENSG00000137337.14|MDC1|YBX3|YBX3	999	-	4.329293	2.9304793	-1.0	-1.0
chr6	30712198	30712518	ENSG00000137337.14|MDC1|YBX3|YBX3	936	-	3.203317	1.1969482	-1.0	-1.0
chr6	30711411	30711504	ENSG00000137337.14|MDC1|YBX3|YBX3	921	-	2.3559365	1.104172	-1.0	-1.0
chr6	30713802	30714183	ENSG00000137337.14|MDC1|YBX3|YBX3	955	-	2.6786675	1.3443536	-1.0	-1.0
chr6	30708178	30708357	ENSG00000137337.14|MDC1|YBX3|YBX3	939	-	2.7747009	1.2120857	-1.0	-1.0
chr6	30711666	30711726	ENSG00000137337.14|MDC1|YBX3|YBX3	936	-	3.8222454	1.1930149	-1.0	-1.0
chr6	30700376	30700632	ENSG00000137337.14|MDC1|YBX3|YBX3	946	-	2.6385782	1.2645329	-1.0	-1.0
chr6	30703417	30703572	ENSG00000137337.14|MDC1|YBX3|YBX3	979	-	3.0563338	1.667612	-1.0	-1.0
chr6	30704347	30704447	ENSG00000137337.14|MDC1|YBX3|YBX3	901	-	2.2886984	1.0063771	-1.0	-1.0
chr6	30704197	30704322	ENSG00000137337.14|MDC1|YBX3|YBX3	927	-	2.887751	1.1372252	-1.0	-1.0
chr6	30715039	30715178	ENSG00000137337.14|MDC1|YBX3|YBX3	982	-	3.8546479	1.7560333	-1.0	-1.0
chr6	30724574	30725379	ENSG00000196230.12|TUBB|YBX3|YBX3	1000	+	2.749736	6.3812466	-1.0	-1.0
chr6	30720255	30720563	ENSG00000196230.12|TUBB|YBX3|YBX3	1000	+	3.2421677	10.831131	-1.0	-1.0
chr6	30722536	30722645	ENSG00000196230.12|TUBB|YBX3|YBX3	1000	+	3.7575479	15.197913	-1.0	-1.0
chr6	30723339	30724509	ENSG00000196230.12|TUBB|YBX3|YBX3	1000	+	2.9142096	8.062821	-1.0	-1.0
chr6	30722917	30723028	ENSG00000196230.12|TUBB|YBX3|YBX3	1000	+	2.1907442	3.5149956	-1.0	-1.0
chr6	30730021	30730181	ENSG00000137312.14|FLOT1|YBX3|YBX3	976	-	2.648807	1.6266297	-1.0	-1.0
chr6	30741564	30741744	ENSG00000137312.14|FLOT1|YBX3|YBX3	930	-	2.2823694	1.1539445	-1.0	-1.0
chr6	30730886	30731100	ENSG00000137312.14|FLOT1|YBX3|YBX3	968	-	4.34785	1.4932499	-1.0	-1.0
chr6	30741214	30741399	ENSG00000137312.14|FLOT1|YBX3|YBX3	942	-	2.6091483	1.2333686	-1.0	-1.0
chr6	30740157	30740310	ENSG00000137312.14|FLOT1|YBX3|YBX3	999	-	3.3511407	2.989214	-1.0	-1.0
chr6	30740525	30740830	ENSG00000137312.14|FLOT1|YBX3|YBX3	976	-	2.8383906	1.6134411	-1.0	-1.0
chr6	30730427	30730565	ENSG00000137312.14|FLOT1|YBX3|YBX3	930	-	2.5339553	1.1560894	-1.0	-1.0
chr6	30727808	30728073	ENSG00000137312.14|FLOT1|YBX3|YBX3	966	-	2.80076	1.4632913	-1.0	-1.0
chr6	30743718	30744033	ENSG00000137331.11|IER3|YBX3|YBX3	966	-	5.639174	1.4717904	-1.0	-1.0
chr6	30744353	30744553	ENSG00000137331.11|IER3|YBX3|YBX3	931	-	2.5462923	1.1610407	-1.0	-1.0
chr6	30896635	30896750	ENSG00000204580.13|DDR1|YBX3|YBX3	922	+	2.453051	1.1090065	-1.0	-1.0
chr6	30898072	30898182	ENSG00000204580.13|DDR1|YBX3|YBX3	916	+	3.6611722	1.0768894	-1.0	-1.0
chr6	30888868	30889008	ENSG00000204580.13|DDR1|YBX3|YBX3	927	+	3.2366657	1.1368647	-1.0	-1.0
chr6	30899677	30899917	ENSG00000204580.13|DDR1|YBX3|YBX3	984	+	3.2075942	1.7969414	-1.0	-1.0
chr6	30899247	30899442	ENSG00000204580.13|DDR1|YBX3|YBX3	983	+	4.6763005	1.7737468	-1.0	-1.0
chr6	30894505	30894660	ENSG00000204580.13|DDR1|YBX3|YBX3	991	+	5.4947886	2.0285282	-1.0	-1.0
chr6	30908256	30908401	ENSG00000137411.16|VARS2|YBX3|YBX3	923	+	2.3894541	1.1117723	-1.0	-1.0
chr6	30912013	30912153	ENSG00000137411.16|VARS2|YBX3|YBX3	954	+	3.2092707	1.3332882	-1.0	-1.0
chr6	30917104	30917219	ENSG00000137411.16|VARS2|YBX3|YBX3	910	+	3.00385	1.0464246	-1.0	-1.0
chr6	30914790	30915020	ENSG00000137411.16|VARS2|YBX3|YBX3	942	+	2.5670862	1.233599	-1.0	-1.0
chr6	30911998	30912153	ENSG00000213780.10|GTF2H4|YBX3|YBX3	948	+	3.0470684	1.2835675	-1.0	-1.0
chr6	30908258	30908398	ENSG00000213780.10|GTF2H4|YBX3|YBX3	919	+	2.349222	1.0889837	-1.0	-1.0
chr6	31156711	31157086	ENSG00000204536.13|CCHCR1|YBX3|YBX3	952	-	3.8386393	1.3190026	-1.0	-1.0
chr6	31145165	31145295	ENSG00000204536.13|CCHCR1|YBX3|YBX3	931	-	5.7211933	1.1588231	-1.0	-1.0
chr6	31162841	31163346	ENSG00000137310.11|TCF19|YBX3|YBX3	960	+	5.8992147	1.3993149	-1.0	-1.0
chr6	31163496	31163611	ENSG00000137310.11|TCF19|YBX3|YBX3	909	+	5.610151	1.0396013	-1.0	-1.0
chr6	31412413	31412513	ENSG00000206337.10|HCP5|YBX3|YBX3	958	+	5.8624945	1.3798971	-1.0	-1.0
chr6	31411053	31411383	ENSG00000206337.10|HCP5|YBX3|YBX3	925	+	2.914218	1.1234049	-1.0	-1.0
chr6	31411943	31412103	ENSG00000206337.10|HCP5|YBX3|YBX3	914	+	3.9815135	1.0640254	-1.0	-1.0
chr6	31411091	31411359	ENSG00000204520.12|MICA|YBX3|YBX3	913	+	2.6708977	1.0583774	-1.0	-1.0
chr6	31411946	31412106	ENSG00000204520.12|MICA|YBX3|YBX3	912	+	3.9770875	1.0577317	-1.0	-1.0
chr6	31510156	31510446	ENSG00000204516.9|MICB|YBX3|YBX3	973	+	3.7334127	1.5629394	-1.0	-1.0
chr6	31510926	31511124	ENSG00000204516.9|MICB|YBX3|YBX3	1000	+	4.808931	3.3102965	-1.0	-1.0
chr6	31507021	31507236	ENSG00000204516.9|MICB|YBX3|YBX3	995	+	4.736592	2.3418462	-1.0	-1.0
chr6	31506124	31506430	ENSG00000204516.9|MICB|YBX3|YBX3	987	+	3.782333	1.8806586	-1.0	-1.0
chr6	31507399	31507531	ENSG00000204516.9|MICB|YBX3|YBX3	988	+	3.668882	1.9313393	-1.0	-1.0
chr6	31509836	31510006	ENSG00000204516.9|MICB|YBX3|YBX3	920	+	3.321893	1.0972812	-1.0	-1.0
chr6	31530778	31530883	ENSG00000198563.13|DDX39B|YBX3|YBX3	913	-	2.0400639	1.058078	-1.0	-1.0
chr6	31531052	31531192	ENSG00000198563.13|DDX39B|YBX3|YBX3	995	-	2.3679137	2.3369312	-1.0	-1.0
chr6	31540341	31540446	ENSG00000198563.13|DDX39B|YBX3|YBX3	915	-	2.0472593	1.0731218	-1.0	-1.0
chr6	31536534	31536683	ENSG00000198563.13|DDX39B|YBX3|YBX3	978	-	2.4010904	1.6520588	-1.0	-1.0
chr6	31538762	31538912	ENSG00000198563.13|DDX39B|YBX3|YBX3	939	-	2.3911877	1.2146207	-1.0	-1.0
chr6	31530218	31530493	ENSG00000198563.13|DDX39B|YBX3|YBX3	958	-	2.8621364	1.372469	-1.0	-1.0
chr6	31539151	31539251	ENSG00000198563.13|DDX39B|YBX3|YBX3	942	-	2.2267082	1.2367716	-1.0	-1.0
chr6	31538762	31538855	ENSG00000254870.5|ATP6V1G2-DDX39B|YBX3|YBX3	980	-	2.662174	1.7083703	-1.0	-1.0
chr6	31530778	31530883	ENSG00000254870.5|ATP6V1G2-DDX39B|YBX3|YBX3	911	-	2.0400639	1.0498064	-1.0	-1.0
chr6	31531052	31531192	ENSG00000254870.5|ATP6V1G2-DDX39B|YBX3|YBX3	995	-	2.3679137	2.3441975	-1.0	-1.0
chr6	31530218	31530450	ENSG00000254870.5|ATP6V1G2-DDX39B|YBX3|YBX3	964	-	3.117434	1.4407972	-1.0	-1.0
chr6	31540346	31540446	ENSG00000254870.5|ATP6V1G2-DDX39B|YBX3|YBX3	924	-	2.12574	1.1203804	-1.0	-1.0
chr6	31536534	31536683	ENSG00000254870.5|ATP6V1G2-DDX39B|YBX3|YBX3	976	-	2.4010904	1.6243755	-1.0	-1.0
chr6	31539151	31539251	ENSG00000254870.5|ATP6V1G2-DDX39B|YBX3|YBX3	941	-	2.2267082	1.2261268	-1.0	-1.0
chr6	31548257	31548382	ENSG00000204498.10|NFKBIL1|YBX3|YBX3	908	+	5.579642	1.0363001	-1.0	-1.0
chr6	31558511	31558706	ENSG00000204498.10|NFKBIL1|YBX3|YBX3	926	+	3.7377331	1.1295938	-1.0	-1.0
chr6	31616279	31616506	ENSG00000204472.12|AIF1|YBX3|YBX3	949	+	4.614605	1.2966896	-1.0	-1.0
chr6	31634701	31634977	ENSG00000204469.12|PRRC2A|YBX3|YBX3	991	+	2.7577047	2.0668793	-1.0	-1.0
chr6	31635131	31635311	ENSG00000204469.12|PRRC2A|YBX3|YBX3	996	+	3.0115314	2.4204915	-1.0	-1.0
chr6	31631528	31632363	ENSG00000204469.12|PRRC2A|YBX3|YBX3	986	+	2.5750957	1.8643087	-1.0	-1.0
chr6	31622694	31622901	ENSG00000204469.12|PRRC2A|YBX3|YBX3	990	+	2.3925827	2.01332	-1.0	-1.0
chr6	31630590	31630801	ENSG00000204469.12|PRRC2A|YBX3|YBX3	999	+	2.8093557	3.0942576	-1.0	-1.0
chr6	31631138	31631478	ENSG00000204469.12|PRRC2A|YBX3|YBX3	962	+	2.1822941	1.4177681	-1.0	-1.0
chr6	31626981	31627198	ENSG00000204469.12|PRRC2A|YBX3|YBX3	995	+	3.6114683	2.3024762	-1.0	-1.0
chr6	31635919	31636044	ENSG00000204469.12|PRRC2A|YBX3|YBX3	926	+	2.0624268	1.1310731	-1.0	-1.0
chr6	31629562	31629845	ENSG00000204469.12|PRRC2A|YBX3|YBX3	946	+	2.1907396	1.2659751	-1.0	-1.0
chr6	31624260	31624360	ENSG00000204469.12|PRRC2A|YBX3|YBX3	999	+	3.0394428	3.1524546	-1.0	-1.0
chr6	31623731	31623909	ENSG00000204469.12|PRRC2A|YBX3|YBX3	1000	+	4.229685	9.662146	-1.0	-1.0
chr6	31632538	31632648	ENSG00000204469.12|PRRC2A|YBX3|YBX3	913	+	2.2171617	1.061409	-1.0	-1.0
chr6	31633378	31633647	ENSG00000204469.12|PRRC2A|YBX3|YBX3	990	+	2.3690212	2.0158186	-1.0	-1.0
chr6	31634406	31634586	ENSG00000204469.12|PRRC2A|YBX3|YBX3	958	+	1.9816312	1.3766613	-1.0	-1.0
chr6	31627844	31628234	ENSG00000204469.12|PRRC2A|YBX3|YBX3	997	+	2.6714146	2.4983768	-1.0	-1.0
chr6	31629074	31629329	ENSG00000204469.12|PRRC2A|YBX3|YBX3	991	+	2.5645988	2.056438	-1.0	-1.0
chr6	31625111	31625211	ENSG00000204469.12|PRRC2A|YBX3|YBX3	936	+	2.636303	1.1907319	-1.0	-1.0
chr6	31636509	31637136	ENSG00000204469.12|PRRC2A|YBX3|YBX3	1000	+	2.8581862	3.6622176	-1.0	-1.0
chr6	31632793	31632893	ENSG00000204469.12|PRRC2A|YBX3|YBX3	914	+	2.5097375	1.0639303	-1.0	-1.0
chr6	31635359	31635819	ENSG00000204469.12|PRRC2A|YBX3|YBX3	996	+	2.8466	2.4429731	-1.0	-1.0
chr6	31626018	31626118	ENSG00000204469.12|PRRC2A|YBX3|YBX3	915	+	1.9683102	1.0699736	-1.0	-1.0
chr6	31637233	31637573	ENSG00000204469.12|PRRC2A|YBX3|YBX3	1000	+	4.396507	5.830159	-1.0	-1.0
chr6	31625459	31625584	ENSG00000204469.12|PRRC2A|YBX3|YBX3	935	+	1.9490402	1.1883134	-1.0	-1.0
chr6	31620739	31620858	ENSG00000204469.12|PRRC2A|YBX3|YBX3	920	+	2.0313473	1.0967968	-1.0	-1.0
chr6	31647590	31647844	ENSG00000204463.12|BAG6|YBX3|YBX3	996	-	2.937553	2.355245	-1.0	-1.0
chr6	31652399	31652705	ENSG00000204463.12|BAG6|YBX3|YBX3	1000	-	3.8396244	6.2800765	-1.0	-1.0
chr6	31639574	31639699	ENSG00000204463.12|BAG6|YBX3|YBX3	923	-	2.3481717	1.1131085	-1.0	-1.0
chr6	31649509	31649627	ENSG00000204463.12|BAG6|YBX3|YBX3	989	-	2.5233881	1.9444325	-1.0	-1.0
chr6	31640791	31640926	ENSG00000204463.12|BAG6|YBX3|YBX3	952	-	2.1778097	1.3219261	-1.0	-1.0
chr6	31641081	31641592	ENSG00000204463.12|BAG6|YBX3|YBX3	970	-	2.4663346	1.5276492	-1.0	-1.0
chr6	31645406	31645604	ENSG00000204463.12|BAG6|YBX3|YBX3	991	-	2.6102684	2.045228	-1.0	-1.0
chr6	31644945	31645198	ENSG00000204463.12|BAG6|YBX3|YBX3	984	-	2.3517895	1.7857312	-1.0	-1.0
chr6	31642156	31642403	ENSG00000204463.12|BAG6|YBX3|YBX3	955	-	2.1584644	1.3474548	-1.0	-1.0
chr6	31640384	31640534	ENSG00000204463.12|BAG6|YBX3|YBX3	935	-	2.3064187	1.1868367	-1.0	-1.0
chr6	31649198	31649395	ENSG00000204463.12|BAG6|YBX3|YBX3	999	-	3.4124699	3.2497542	-1.0	-1.0
chr6	31648910	31648964	ENSG00000204463.12|BAG6|YBX3|YBX3	998	-	3.4588401	2.7439098	-1.0	-1.0
chr6	31639027	31639226	ENSG00000204463.12|BAG6|YBX3|YBX3	985	-	2.8798277	1.8152859	-1.0	-1.0
chr6	31642793	31642918	ENSG00000204463.12|BAG6|YBX3|YBX3	913	-	2.7690117	1.0603726	-1.0	-1.0
chr6	31640644	31640704	ENSG00000204463.12|BAG6|YBX3|YBX3	977	-	3.634725	1.6291351	-1.0	-1.0
chr6	31640198	31640306	ENSG00000204463.12|BAG6|YBX3|YBX3	960	-	2.2022965	1.394149	-1.0	-1.0
chr6	31643018	31643115	ENSG00000204463.12|BAG6|YBX3|YBX3	903	-	1.862497	1.0128268	-1.0	-1.0
chr6	31641775	31641940	ENSG00000204463.12|BAG6|YBX3|YBX3	1000	-	3.0706594	4.2425256	-1.0	-1.0
chr6	31648676	31648751	ENSG00000204463.12|BAG6|YBX3|YBX3	999	-	3.534155	2.8531342	-1.0	-1.0
chr6	31644081	31644414	ENSG00000204463.12|BAG6|YBX3|YBX3	967	-	3.204695	1.4829459	-1.0	-1.0
chr6	31651655	31651850	ENSG00000204463.12|BAG6|YBX3|YBX3	993	-	2.7996323	2.1662207	-1.0	-1.0
chr6	31646393	31646518	ENSG00000204463.12|BAG6|YBX3|YBX3	942	-	2.1412172	1.2366424	-1.0	-1.0
chr6	31656496	31656621	ENSG00000204444.10|APOM|YBX3|YBX3	919	+	5.6158237	1.0893198	-1.0	-1.0
chr6	31657224	31657298	ENSG00000204444.10|APOM|YBX3|YBX3	918	+	5.6616473	1.0868737	-1.0	-1.0
chr6	31660437	31660627	ENSG00000204439.3|C6orf47|YBX3|YBX3	920	-	4.6830316	1.0957924	-1.0	-1.0
chr6	31662468	31662658	ENSG00000204438.10|GPANK1|YBX3|YBX3	960	-	3.579977	1.401417	-1.0	-1.0
chr6	31664282	31664580	ENSG00000204438.10|GPANK1|YBX3|YBX3	973	-	3.2046726	1.5673289	-1.0	-1.0
chr6	31666063	31666203	ENSG00000204435.13|CSNK2B|YBX3|YBX3	955	+	1.9406738	1.3453442	-1.0	-1.0
chr6	31666820	31666995	ENSG00000204435.13|CSNK2B|YBX3|YBX3	990	+	3.1753213	1.9871726	-1.0	-1.0
chr6	31669003	31669503	ENSG00000204435.13|CSNK2B|YBX3|YBX3	1000	+	3.4766896	7.4320965	-1.0	-1.0
chr6	31668538	31668733	ENSG00000204435.13|CSNK2B|YBX3|YBX3	1000	+	3.6631408	8.22846	-1.0	-1.0
chr6	31669835	31670015	ENSG00000204435.13|CSNK2B|YBX3|YBX3	1000	+	2.7591567	4.4763746	-1.0	-1.0
chr6	31668441	31668538	ENSG00000204435.13|CSNK2B|YBX3|YBX3	930	+	3.1383286	1.1555121	-1.0	-1.0
chr6	31667867	31668062	ENSG00000204435.13|CSNK2B|YBX3|YBX3	1000	+	4.1632967	13.115459	-1.0	-1.0
chr6	31668538	31668654	ENSG00000263020.6|AL662899.3|YBX3|YBX3	1000	+	3.937002	12.633801	-1.0	-1.0
chr6	31666101	31666208	ENSG00000263020.6|AL662899.3|YBX3|YBX3	977	+	2.1730413	1.6297632	-1.0	-1.0
chr6	31666819	31666903	ENSG00000263020.6|AL662899.3|YBX3|YBX3	995	+	2.640399	2.3100493	-1.0	-1.0
chr6	31669318	31669503	ENSG00000263020.6|AL662899.3|YBX3|YBX3	1000	+	4.5980916	15.99941	-1.0	-1.0
chr6	31668440	31668538	ENSG00000263020.6|AL662899.3|YBX3|YBX3	930	+	3.1383286	1.1563781	-1.0	-1.0
chr6	31669096	31669172	ENSG00000263020.6|AL662899.3|YBX3|YBX3	1000	+	2.7805355	3.637403	-1.0	-1.0
chr6	31669738	31670013	ENSG00000263020.6|AL662899.3|YBX3|YBX3	1000	+	3.6878111	8.449867	-1.0	-1.0
chr6	31667867	31667970	ENSG00000263020.6|AL662899.3|YBX3|YBX3	1000	+	4.442618	19.54979	-1.0	-1.0
chr6	31688175	31688300	ENSG00000204427.11|ABHD16A|YBX3|YBX3	917	-	3.3541808	1.0807661	-1.0	-1.0
chr6	31702073	31702130	ENSG00000204427.11|ABHD16A|YBX3|YBX3	979	-	3.3074713	1.6718528	-1.0	-1.0
chr6	31692986	31693149	ENSG00000204427.11|ABHD16A|YBX3|YBX3	909	-	2.6297486	1.040835	-1.0	-1.0
chr6	31700941	31701028	ENSG00000204427.11|ABHD16A|YBX3|YBX3	956	-	2.6991358	1.3526554	-1.0	-1.0
chr6	31703149	31703314	ENSG00000204427.11|ABHD16A|YBX3|YBX3	974	-	2.9020832	1.5826914	-1.0	-1.0
chr6	31701273	31701340	ENSG00000204427.11|ABHD16A|YBX3|YBX3	913	-	2.5108206	1.0629393	-1.0	-1.0
chr6	31689580	31689704	ENSG00000204427.11|ABHD16A|YBX3|YBX3	997	-	3.2821712	2.4597583	-1.0	-1.0
chr6	31702073	31702130	ENSG00000204422.7|AL662899.1|YBX3|YBX3	979	-	3.3074713	1.671199	-1.0	-1.0
chr6	31700941	31701028	ENSG00000204422.7|AL662899.1|YBX3|YBX3	956	-	2.6991358	1.3528793	-1.0	-1.0
chr6	31693036	31693149	ENSG00000204422.7|AL662899.1|YBX3|YBX3	911	-	2.5864325	1.052671	-1.0	-1.0
chr6	31703115	31703320	ENSG00000204422.7|AL662899.1|YBX3|YBX3	965	-	2.796534	1.449905	-1.0	-1.0
chr6	31701273	31701340	ENSG00000204422.7|AL662899.1|YBX3|YBX3	913	-	2.5108206	1.0622745	-1.0	-1.0
chr6	31689580	31689704	ENSG00000204422.7|AL662899.1|YBX3|YBX3	997	-	3.2821712	2.4837804	-1.0	-1.0
chr6	31728642	31728745	ENSG00000213722.8|DDAH2|YBX3|YBX3	917	-	3.6759255	1.0792557	-1.0	-1.0
chr6	31728417	31728612	ENSG00000213722.8|DDAH2|YBX3|YBX3	924	-	2.95796	1.1197788	-1.0	-1.0
chr6	31733565	31733672	ENSG00000213719.8|CLIC1|YBX3|YBX3	1000	-	3.9121752	8.753215	-1.0	-1.0
chr6	31732398	31732498	ENSG00000213719.8|CLIC1|YBX3|YBX3	906	-	2.6624794	1.0255361	-1.0	-1.0
chr6	31733835	31733961	ENSG00000213719.8|CLIC1|YBX3|YBX3	1000	-	4.129427	9.514433	-1.0	-1.0
chr6	31730660	31731003	ENSG00000213719.8|CLIC1|YBX3|YBX3	1000	-	2.6455336	3.466274	-1.0	-1.0
chr6	31736261	31736526	ENSG00000213719.8|CLIC1|YBX3|YBX3	984	-	1.8483928	1.8046889	-1.0	-1.0
chr6	31732216	31732398	ENSG00000213719.8|CLIC1|YBX3|YBX3	1000	-	2.735292	4.9343967	-1.0	-1.0
chr6	31734153	31734258	ENSG00000213719.8|CLIC1|YBX3|YBX3	1000	-	3.9072053	13.349716	-1.0	-1.0
chr6	31784213	31784308	ENSG00000204394.12|VARS|YBX3|YBX3	988	-	2.7067134	1.9043899	-1.0	-1.0
chr6	31791609	31791737	ENSG00000204394.12|VARS|YBX3|YBX3	999	-	3.2246668	3.1858683	-1.0	-1.0
chr6	31792985	31793100	ENSG00000204394.12|VARS|YBX3|YBX3	941	-	2.4314518	1.231637	-1.0	-1.0
chr6	31785593	31785728	ENSG00000204394.12|VARS|YBX3|YBX3	958	-	2.271151	1.3752298	-1.0	-1.0
chr6	31782630	31782840	ENSG00000204394.12|VARS|YBX3|YBX3	999	-	3.8919203	3.0189173	-1.0	-1.0
chr6	31781413	31781952	ENSG00000204394.12|VARS|YBX3|YBX3	993	-	3.2674608	2.1488824	-1.0	-1.0
chr6	31791885	31792030	ENSG00000204394.12|VARS|YBX3|YBX3	922	-	2.4435146	1.1095124	-1.0	-1.0
chr6	31780869	31780938	ENSG00000204394.12|VARS|YBX3|YBX3	999	-	7.3989053	3.1476712	-1.0	-1.0
chr6	31780704	31780783	ENSG00000204394.12|VARS|YBX3|YBX3	990	-	3.2378662	1.9830683	-1.0	-1.0
chr6	31795545	31795775	ENSG00000204394.12|VARS|YBX3|YBX3	997	-	2.8848257	2.5696156	-1.0	-1.0
chr6	31777517	31777657	ENSG00000204394.12|VARS|YBX3|YBX3	1000	-	6.981582	4.4841704	-1.0	-1.0
chr6	31784594	31784709	ENSG00000204394.12|VARS|YBX3|YBX3	1000	-	4.084817	6.028734	-1.0	-1.0
chr6	31779607	31779842	ENSG00000204394.12|VARS|YBX3|YBX3	979	-	2.6743069	1.6721343	-1.0	-1.0
chr6	31779424	31779536	ENSG00000204394.12|VARS|YBX3|YBX3	927	-	2.1656494	1.1381422	-1.0	-1.0
chr6	31792216	31792301	ENSG00000204394.12|VARS|YBX3|YBX3	920	-	2.786369	1.0966015	-1.0	-1.0
chr6	31781018	31781203	ENSG00000204394.12|VARS|YBX3|YBX3	999	-	2.9995897	3.071368	-1.0	-1.0
chr6	31779932	31780147	ENSG00000204394.12|VARS|YBX3|YBX3	981	-	3.0715125	1.7225155	-1.0	-1.0
chr6	31792756	31792960	ENSG00000204394.12|VARS|YBX3|YBX3	1000	-	3.6903238	4.5861316	-1.0	-1.0
chr6	31782140	31782415	ENSG00000204394.12|VARS|YBX3|YBX3	923	-	2.5194652	1.113833	-1.0	-1.0
chr6	31780440	31780568	ENSG00000204394.12|VARS|YBX3|YBX3	993	-	3.0547364	2.1728184	-1.0	-1.0
chr6	31794830	31795030	ENSG00000204394.12|VARS|YBX3|YBX3	995	-	3.1965003	2.3446262	-1.0	-1.0
chr6	31784393	31784502	ENSG00000204394.12|VARS|YBX3|YBX3	962	-	2.5422614	1.4251093	-1.0	-1.0
chr6	31795065	31795340	ENSG00000204394.12|VARS|YBX3|YBX3	964	-	2.5182445	1.4458452	-1.0	-1.0
chr6	31792396	31792511	ENSG00000204394.12|VARS|YBX3|YBX3	976	-	2.9430802	1.6180704	-1.0	-1.0
chr6	31778966	31779292	ENSG00000204394.12|VARS|YBX3|YBX3	993	-	3.3798473	2.1321678	-1.0	-1.0
chr6	31785245	31785327	ENSG00000204394.12|VARS|YBX3|YBX3	982	-	2.7301078	1.7367998	-1.0	-1.0
chr6	31783095	31783239	ENSG00000204394.12|VARS|YBX3|YBX3	1000	-	3.4289157	3.5502899	-1.0	-1.0
chr6	31806074	31806142	ENSG00000204392.10|LSM2|YBX3|YBX3	998	-	2.9759197	2.7494566	-1.0	-1.0
chr6	31798476	31798507	ENSG00000204392.10|LSM2|YBX3|YBX3	995	-	3.7992253	2.293475	-1.0	-1.0
chr6	31797405	31797882	ENSG00000204392.10|LSM2|YBX3|YBX3	998	-	3.2410412	2.6300156	-1.0	-1.0
chr6	31797989	31798049	ENSG00000204392.10|LSM2|YBX3|YBX3	1000	-	3.9200268	3.9062939	-1.0	-1.0
chr6	31806794	31806979	ENSG00000204392.10|LSM2|YBX3|YBX3	964	-	2.3736012	1.4484212	-1.0	-1.0
chr6	31815663	31815808	ENSG00000204389.9|HSPA1A|YBX3|YBX3	927	+	2.4189622	1.1381649	-1.0	-1.0
chr6	31817363	31817478	ENSG00000204389.9|HSPA1A|YBX3|YBX3	917	+	3.0717065	1.081248	-1.0	-1.0
chr6	31827784	31828014	ENSG00000204388.6|HSPA1B|YBX3|YBX3	957	+	2.4732072	1.3663492	-1.0	-1.0
chr6	31834942	31835200	ENSG00000204387.12|C6orf48|YBX3|YBX3	1000	+	2.0576053	3.4313848	-1.0	-1.0
chr6	31839542	31839757	ENSG00000204387.12|C6orf48|YBX3|YBX3	1000	+	3.3761594	9.055405	-1.0	-1.0
chr6	31839445	31839542	ENSG00000204387.12|C6orf48|YBX3|YBX3	968	+	2.990279	1.4921906	-1.0	-1.0
chr6	31836344	31836517	ENSG00000204387.12|C6orf48|YBX3|YBX3	964	+	1.9145247	1.437841	-1.0	-1.0
chr6	31837137	31837435	ENSG00000204387.12|C6orf48|YBX3|YBX3	1000	+	3.4169993	8.400821	-1.0	-1.0
chr6	31835327	31835455	ENSG00000204387.12|C6orf48|YBX3|YBX3	1000	+	3.7189372	13.039115	-1.0	-1.0
chr6	31859293	31859718	ENSG00000204386.10|NEU1|YBX3|YBX3	941	-	2.4346676	1.2263697	-1.0	-1.0
chr6	31859723	31860313	ENSG00000204386.10|NEU1|YBX3|YBX3	984	-	3.1926875	1.8005004	-1.0	-1.0
chr6	31861928	31862183	ENSG00000204386.10|NEU1|YBX3|YBX3	963	-	2.816297	1.4303406	-1.0	-1.0
chr6	31864815	31864910	ENSG00000204385.10|SLC44A4|YBX3|YBX3	904	-	3.5949383	1.0191892	-1.0	-1.0
chr6	31863586	31863748	ENSG00000204385.10|SLC44A4|YBX3|YBX3	916	-	3.9951475	1.0752008	-1.0	-1.0
chr6	31865497	31865601	ENSG00000204385.10|SLC44A4|YBX3|YBX3	940	-	3.2067823	1.2198389	-1.0	-1.0
chr6	31864620	31864736	ENSG00000204385.10|SLC44A4|YBX3|YBX3	936	-	5.7964144	1.1955785	-1.0	-1.0
chr6	31879978	31880264	ENSG00000204371.11|EHMT2|YBX3|YBX3	982	-	3.029525	1.7358468	-1.0	-1.0
chr6	31882893	31883009	ENSG00000204371.11|EHMT2|YBX3|YBX3	965	-	2.775527	1.4525068	-1.0	-1.0
chr6	31896405	31896505	ENSG00000204371.11|EHMT2|YBX3|YBX3	901	-	2.273309	1.0047148	-1.0	-1.0
chr6	31884391	31884801	ENSG00000204371.11|EHMT2|YBX3|YBX3	999	-	4.481843	2.8458683	-1.0	-1.0
chr6	31883805	31883945	ENSG00000204371.11|EHMT2|YBX3|YBX3	993	-	3.3119414	2.1692185	-1.0	-1.0
chr6	31884890	31885065	ENSG00000204371.11|EHMT2|YBX3|YBX3	992	-	6.5326915	2.0740952	-1.0	-1.0
chr6	31883361	31883439	ENSG00000204371.11|EHMT2|YBX3|YBX3	967	-	3.146892	1.4847791	-1.0	-1.0
chr6	31881013	31881092	ENSG00000204371.11|EHMT2|YBX3|YBX3	929	-	2.7877345	1.1472462	-1.0	-1.0
chr6	31880672	31880848	ENSG00000204371.11|EHMT2|YBX3|YBX3	997	-	4.7585115	2.53129	-1.0	-1.0
chr6	31886774	31886909	ENSG00000204371.11|EHMT2|YBX3|YBX3	936	-	2.9658117	1.1946536	-1.0	-1.0
chr6	31896635	31896790	ENSG00000204371.11|EHMT2|YBX3|YBX3	938	-	3.3445334	1.2074522	-1.0	-1.0
chr6	31900136	31900331	ENSG00000204366.3|ZBTB12|YBX3|YBX3	995	-	6.7714825	2.3031597	-1.0	-1.0
chr6	31900926	31901066	ENSG00000204366.3|ZBTB12|YBX3|YBX3	916	-	3.6702902	1.0767472	-1.0	-1.0
chr6	31954989	31955096	ENSG00000204356.13|NELFE|YBX3|YBX3	953	-	5.2294307	1.3286601	-1.0	-1.0
chr6	31956692	31956917	ENSG00000204356.13|NELFE|YBX3|YBX3	996	-	4.882963	2.3480318	-1.0	-1.0
chr6	31954297	31954437	ENSG00000204356.13|NELFE|YBX3|YBX3	997	-	3.5486605	2.5698671	-1.0	-1.0
chr6	31958342	31958467	ENSG00000204356.13|NELFE|YBX3|YBX3	920	-	2.9085228	1.0979608	-1.0	-1.0
chr6	31953728	31953893	ENSG00000204356.13|NELFE|YBX3|YBX3	1000	-	5.4076467	6.68748	-1.0	-1.0
chr6	31958857	31959052	ENSG00000204356.13|NELFE|YBX3|YBX3	957	-	2.727332	1.3656377	-1.0	-1.0
chr6	31954689	31954879	ENSG00000204356.13|NELFE|YBX3|YBX3	965	-	3.8815517	1.4617454	-1.0	-1.0
chr6	32044006	32044129	ENSG00000168477.17|TNXB|YBX3|YBX3	958	-	3.7681777	1.3798988	-1.0	-1.0
chr6	32045005	32045260	ENSG00000168477.17|TNXB|YBX3|YBX3	951	-	3.0268257	1.3113735	-1.0	-1.0
chr6	32042454	32042606	ENSG00000168477.17|TNXB|YBX3|YBX3	983	-	6.253314	1.7585882	-1.0	-1.0
chr6	32115813	32115958	ENSG00000213676.10|ATF6B|YBX3|YBX3	936	-	2.7050674	1.1927783	-1.0	-1.0
chr6	32116479	32116564	ENSG00000213676.10|ATF6B|YBX3|YBX3	981	-	3.7313077	1.7133282	-1.0	-1.0
chr6	32129586	32129711	ENSG00000204315.3|FKBPL|YBX3|YBX3	966	-	5.9683204	1.4656308	-1.0	-1.0
chr6	32129716	32129836	ENSG00000204315.3|FKBPL|YBX3|YBX3	944	-	4.99567	1.2520968	-1.0	-1.0
chr6	32130104	32130204	ENSG00000204315.3|FKBPL|YBX3|YBX3	904	-	5.553334	1.017499	-1.0	-1.0
chr6	32157619	32157720	ENSG00000221988.12|PPT2|YBX3|YBX3	952	+	2.7693923	1.318887	-1.0	-1.0
chr6	32154173	32154273	ENSG00000221988.12|PPT2|YBX3|YBX3	907	+	3.5955074	1.0297343	-1.0	-1.0
chr6	32155870	32155978	ENSG00000221988.12|PPT2|YBX3|YBX3	953	+	2.547582	1.3234302	-1.0	-1.0
chr6	32163496	32163666	ENSG00000221988.12|PPT2|YBX3|YBX3	954	+	2.8971944	1.3396759	-1.0	-1.0
chr6	32157615	32157715	ENSG00000258388.7|PPT2-EGFL8|YBX3|YBX3	950	+	2.7510774	1.3037726	-1.0	-1.0
chr6	32155870	32155978	ENSG00000258388.7|PPT2-EGFL8|YBX3|YBX3	952	+	2.547582	1.3229747	-1.0	-1.0
chr6	32163492	32163667	ENSG00000258388.7|PPT2-EGFL8|YBX3|YBX3	952	+	2.8564675	1.3179566	-1.0	-1.0
chr6	32169965	32170038	ENSG00000204310.12|AGPAT1|YBX3|YBX3	992	-	2.7135823	2.0906012	-1.0	-1.0
chr6	32170936	32171070	ENSG00000204310.12|AGPAT1|YBX3|YBX3	1000	-	3.9654918	4.20581	-1.0	-1.0
chr6	32170424	32170600	ENSG00000204310.12|AGPAT1|YBX3|YBX3	974	-	2.623442	1.5907986	-1.0	-1.0
chr6	32170164	32170260	ENSG00000204310.12|AGPAT1|YBX3|YBX3	1000	-	4.823553	3.4498887	-1.0	-1.0
chr6	32168436	32169071	ENSG00000204310.12|AGPAT1|YBX3|YBX3	992	-	2.9184096	2.077115	-1.0	-1.0
chr6	32175863	32176122	ENSG00000204310.12|AGPAT1|YBX3|YBX3	995	-	3.5573287	2.3027933	-1.0	-1.0
chr6	32169226	32169341	ENSG00000204310.12|AGPAT1|YBX3|YBX3	910	-	2.0134447	1.0437734	-1.0	-1.0
chr6	32171249	32171505	ENSG00000204310.12|AGPAT1|YBX3|YBX3	999	-	3.8517525	3.212308	-1.0	-1.0
chr6	32180313	32180538	ENSG00000204308.7|RNF5|YBX3|YBX3	1000	+	3.4091725	4.49641	-1.0	-1.0
chr6	32179540	32179559	ENSG00000204308.7|RNF5|YBX3|YBX3	998	+	3.7139637	2.6813824	-1.0	-1.0
chr6	32179876	32179931	ENSG00000204308.7|RNF5|YBX3|YBX3	983	+	3.7319865	1.7583226	-1.0	-1.0
chr6	32178548	32178648	ENSG00000204308.7|RNF5|YBX3|YBX3	918	+	3.7150462	1.0854475	-1.0	-1.0
chr6	32184885	32185085	ENSG00000273333.2|AL662884.1|YBX3|YBX3	947	-	2.6313784	1.276067	-1.0	-1.0
chr6	32187965	32188156	ENSG00000204304.11|PBX2|YBX3|YBX3	999	-	4.452855	3.0043528	-1.0	-1.0
chr6	32187197	32187442	ENSG00000204304.11|PBX2|YBX3|YBX3	986	-	2.8331022	1.847644	-1.0	-1.0
chr6	32184885	32185085	ENSG00000204304.11|PBX2|YBX3|YBX3	947	-	2.6313784	1.27188	-1.0	-1.0
chr6	32186800	32186901	ENSG00000204304.11|PBX2|YBX3|YBX3	911	-	2.4984474	1.0489606	-1.0	-1.0
chr6	32188666	32188816	ENSG00000204304.11|PBX2|YBX3|YBX3	937	-	2.7768416	1.1976521	-1.0	-1.0
chr6	32188256	32188386	ENSG00000204304.11|PBX2|YBX3|YBX3	953	-	2.302282	1.3236506	-1.0	-1.0
chr6	32187646	32187782	ENSG00000204304.11|PBX2|YBX3|YBX3	977	-	3.1416433	1.6362549	-1.0	-1.0
chr6	32191145	32191420	ENSG00000213654.9|GPSM3|YBX3|YBX3	961	-	5.9487586	1.4057903	-1.0	-1.0
chr6	32190825	32191140	ENSG00000213654.9|GPSM3|YBX3|YBX3	939	-	5.1985364	1.2148854	-1.0	-1.0
chr6	32825757	32825912	ENSG00000250264.1|AL669918.1|YBX3|YBX3	944	-	5.809007	1.2521441	-1.0	-1.0
chr6	32825759	32825914	ENSG00000204267.13|TAP2|YBX3|YBX3	943	-	5.7960806	1.2459562	-1.0	-1.0
chr6	32976249	32976394	ENSG00000204256.12|BRD2|YBX3|YBX3	993	+	2.8405473	2.1665618	-1.0	-1.0
chr6	32980581	32980681	ENSG00000204256.12|BRD2|YBX3|YBX3	932	+	2.0787585	1.1692542	-1.0	-1.0
chr6	32981186	32981351	ENSG00000204256.12|BRD2|YBX3|YBX3	990	+	4.3924227	1.9794781	-1.0	-1.0
chr6	32972649	32972859	ENSG00000204256.12|BRD2|YBX3|YBX3	978	+	2.9727817	1.6574934	-1.0	-1.0
chr6	32979821	32980171	ENSG00000204256.12|BRD2|YBX3|YBX3	993	+	2.828135	2.180688	-1.0	-1.0
chr6	32974531	32974765	ENSG00000204256.12|BRD2|YBX3|YBX3	991	+	3.2999094	2.025594	-1.0	-1.0
chr6	32976030	32976169	ENSG00000204256.12|BRD2|YBX3|YBX3	981	+	2.6132667	1.732248	-1.0	-1.0
chr6	32977406	32977570	ENSG00000204256.12|BRD2|YBX3|YBX3	926	+	2.0856636	1.12965	-1.0	-1.0
chr6	32980716	32981081	ENSG00000204256.12|BRD2|YBX3|YBX3	929	+	2.3519273	1.1459757	-1.0	-1.0
chr6	32976561	32976961	ENSG00000204256.12|BRD2|YBX3|YBX3	992	+	2.7905848	2.0956893	-1.0	-1.0
chr6	32980326	32980464	ENSG00000204256.12|BRD2|YBX3|YBX3	960	+	2.606093	1.4017255	-1.0	-1.0
chr6	32975383	32975521	ENSG00000204256.12|BRD2|YBX3|YBX3	1000	+	3.9503078	4.005321	-1.0	-1.0
chr6	32971904	32972354	ENSG00000204256.12|BRD2|YBX3|YBX3	995	+	3.841157	2.294939	-1.0	-1.0
chr6	32978125	32978315	ENSG00000204256.12|BRD2|YBX3|YBX3	933	+	2.1834073	1.1733384	-1.0	-1.0
chr6	33194637	33194742	ENSG00000204231.10|RXRB|YBX3|YBX3	945	-	5.839747	1.2618997	-1.0	-1.0
chr6	33195944	33196054	ENSG00000204231.10|RXRB|YBX3|YBX3	924	-	5.7469373	1.1200302	-1.0	-1.0
chr6	33193787	33193917	ENSG00000204231.10|RXRB|YBX3|YBX3	931	-	5.7376156	1.1600235	-1.0	-1.0
chr6	33201234	33201656	ENSG00000112473.17|SLC39A7|YBX3|YBX3	993	+	2.976765	2.1341422	-1.0	-1.0
chr6	33204050	33204300	ENSG00000112473.17|SLC39A7|YBX3|YBX3	1000	+	4.023389	3.654373	-1.0	-1.0
chr6	33202909	33203104	ENSG00000112473.17|SLC39A7|YBX3|YBX3	933	+	2.3432295	1.1742268	-1.0	-1.0
chr6	33203585	33203780	ENSG00000112473.17|SLC39A7|YBX3|YBX3	965	+	2.6910014	1.4549904	-1.0	-1.0
chr6	33205446	33205539	ENSG00000204228.3|HSD17B8|YBX3|YBX3	990	+	6.493634	2.004978	-1.0	-1.0
chr6	33206637	33206777	ENSG00000204228.3|HSD17B8|YBX3|YBX3	948	+	4.1153173	1.2854545	-1.0	-1.0
chr6	33205220	33205337	ENSG00000204228.3|HSD17B8|YBX3|YBX3	985	+	4.828278	1.8384733	-1.0	-1.0
chr6	33212297	33212717	ENSG00000204227.4|RING1|YBX3|YBX3	974	+	3.628251	1.5931274	-1.0	-1.0
chr6	33209599	33209709	ENSG00000204227.4|RING1|YBX3|YBX3	922	+	3.0806236	1.110241	-1.0	-1.0
chr6	33208779	33208900	ENSG00000204227.4|RING1|YBX3|YBX3	937	+	3.834371	1.2037373	-1.0	-1.0
chr6	33209914	33210130	ENSG00000204227.4|RING1|YBX3|YBX3	976	+	2.7958155	1.6109546	-1.0	-1.0
chr6	33269058	33269213	ENSG00000223501.8|VPS52|YBX3|YBX3	997	-	4.378955	2.582686	-1.0	-1.0
chr6	33251517	33251636	ENSG00000223501.8|VPS52|YBX3|YBX3	955	-	2.7734108	1.3444436	-1.0	-1.0
chr6	33264007	33264132	ENSG00000223501.8|VPS52|YBX3|YBX3	930	-	2.464479	1.1523259	-1.0	-1.0
chr6	33267187	33267321	ENSG00000223501.8|VPS52|YBX3|YBX3	990	-	3.2629433	2.0173218	-1.0	-1.0
chr6	33266556	33266681	ENSG00000223501.8|VPS52|YBX3|YBX3	911	-	2.2883148	1.0512447	-1.0	-1.0
chr6	33272009	33272122	ENSG00000231500.6|RPS18|YBX3|YBX3	1000	+	2.7973213	5.043268	-1.0	-1.0
chr6	33272526	33272721	ENSG00000231500.6|RPS18|YBX3|YBX3	1000	+	3.5966718	16.80453	-1.0	-1.0
chr6	33275695	33276360	ENSG00000231500.6|RPS18|YBX3|YBX3	1000	+	4.067627	18.917498	-1.0	-1.0
chr6	33288848	33289008	ENSG00000227057.9|WDR46|YBX3|YBX3	935	-	4.2410636	1.1849298	-1.0	-1.0
chr6	33279763	33279859	ENSG00000227057.9|WDR46|YBX3|YBX3	902	-	2.443653	1.0074373	-1.0	-1.0
chr6	33279117	33279332	ENSG00000227057.9|WDR46|YBX3|YBX3	998	-	4.9825535	2.796006	-1.0	-1.0
chr6	33280742	33280982	ENSG00000227057.9|WDR46|YBX3|YBX3	942	-	2.672528	1.2341732	-1.0	-1.0
chr6	33287964	33288026	ENSG00000227057.9|WDR46|YBX3|YBX3	939	-	3.1934385	1.2178466	-1.0	-1.0
chr6	33287322	33287718	ENSG00000227057.9|WDR46|YBX3|YBX3	980	-	3.6557684	1.7005498	-1.0	-1.0
chr6	33289771	33289920	ENSG00000204220.11|PFDN6|YBX3|YBX3	943	+	2.348392	1.2462093	-1.0	-1.0
chr6	33290363	33290503	ENSG00000204220.11|PFDN6|YBX3|YBX3	932	+	3.387027	1.1646829	-1.0	-1.0
chr6	33290934	33291039	ENSG00000204220.11|PFDN6|YBX3|YBX3	970	+	6.076193	1.5190485	-1.0	-1.0
chr6	33290173	33290328	ENSG00000204220.11|PFDN6|YBX3|YBX3	930	+	2.616901	1.1579909	-1.0	-1.0
chr6	33292429	33292539	ENSG00000237441.9|RGL2|YBX3|YBX3	911	-	3.0192113	1.050255	-1.0	-1.0
chr6	33292163	33292308	ENSG00000237441.9|RGL2|YBX3|YBX3	949	-	3.9036076	1.2938828	-1.0	-1.0
chr6	33291713	33291903	ENSG00000237441.9|RGL2|YBX3|YBX3	912	-	3.1343868	1.0552009	-1.0	-1.0
chr6	33303897	33304062	ENSG00000231925.11|TAPBP|YBX3|YBX3	982	-	5.8007903	1.7561573	-1.0	-1.0
chr6	33301628	33301771	ENSG00000231925.11|TAPBP|YBX3|YBX3	934	-	2.305072	1.1773611	-1.0	-1.0
chr6	33313138	33313477	ENSG00000231925.11|TAPBP|YBX3|YBX3	992	-	3.101214	2.0889654	-1.0	-1.0
chr6	33314004	33314279	ENSG00000231925.11|TAPBP|YBX3|YBX3	997	-	4.4965553	2.512679	-1.0	-1.0
chr6	33313693	33313858	ENSG00000231925.11|TAPBP|YBX3|YBX3	943	-	2.4677806	1.2463741	-1.0	-1.0
chr6	33305177	33305377	ENSG00000231925.11|TAPBP|YBX3|YBX3	960	-	2.5944126	1.4015205	-1.0	-1.0
chr6	33304937	33305092	ENSG00000231925.11|TAPBP|YBX3|YBX3	942	-	2.3927286	1.2356124	-1.0	-1.0
chr6	33304247	33304492	ENSG00000231925.11|TAPBP|YBX3|YBX3	991	-	3.3293118	2.047081	-1.0	-1.0
chr6	33301063	33301398	ENSG00000231925.11|TAPBP|YBX3|YBX3	995	-	3.5960188	2.3240657	-1.0	-1.0
chr6	33300148	33300558	ENSG00000231925.11|TAPBP|YBX3|YBX3	989	-	3.198131	1.9572122	-1.0	-1.0
chr6	33299778	33300113	ENSG00000231925.11|TAPBP|YBX3|YBX3	999	-	2.9308817	3.1016927	-1.0	-1.0
chr6	33321725	33321895	ENSG00000204209.11|DAXX|YBX3|YBX3	938	-	3.338129	1.2041535	-1.0	-1.0
chr6	33320735	33321135	ENSG00000204209.11|DAXX|YBX3|YBX3	981	-	4.136172	1.7241784	-1.0	-1.0
chr6	33319479	33319849	ENSG00000204209.11|DAXX|YBX3|YBX3	973	-	4.0912857	1.5637718	-1.0	-1.0
chr6	33320490	33320591	ENSG00000204209.11|DAXX|YBX3|YBX3	907	-	3.0372367	1.0306435	-1.0	-1.0
chr6	33321155	33321567	ENSG00000204209.11|DAXX|YBX3|YBX3	995	-	5.1340556	2.2817163	-1.0	-1.0
chr6	33407260	33407460	ENSG00000237649.7|KIFC1|YBX3|YBX3	997	+	3.8589745	2.4871237	-1.0	-1.0
chr6	33403313	33403367	ENSG00000237649.7|KIFC1|YBX3|YBX3	959	+	2.5414765	1.3861293	-1.0	-1.0
chr6	33405491	33405626	ENSG00000237649.7|KIFC1|YBX3|YBX3	989	+	2.6621184	1.9544002	-1.0	-1.0
chr6	33404981	33405091	ENSG00000237649.7|KIFC1|YBX3|YBX3	904	+	2.2197366	1.0164568	-1.0	-1.0
chr6	33406195	33406486	ENSG00000237649.7|KIFC1|YBX3|YBX3	962	+	2.4795375	1.41619	-1.0	-1.0
chr6	33398287	33398387	ENSG00000237649.7|KIFC1|YBX3|YBX3	991	+	3.2929497	2.022779	-1.0	-1.0
chr6	33412317	33412417	ENSG00000112511.17|PHF1|YBX3|YBX3	902	+	5.6065273	1.007902	-1.0	-1.0
chr6	33413473	33413573	ENSG00000112511.17|PHF1|YBX3|YBX3	902	+	3.5943677	1.0108484	-1.0	-1.0
chr6	33415234	33415364	ENSG00000112511.17|PHF1|YBX3|YBX3	918	+	3.6785536	1.0840253	-1.0	-1.0
chr6	33416496	33416846	ENSG00000112514.15|CUTA|YBX3|YBX3	995	-	3.0490522	2.3096828	-1.0	-1.0
chr6	33417931	33418236	ENSG00000112514.15|CUTA|YBX3|YBX3	996	-	3.6977909	2.4352422	-1.0	-1.0
chr6	33417401	33417871	ENSG00000112514.15|CUTA|YBX3|YBX3	999	-	3.3127987	2.9293017	-1.0	-1.0
chr6	33416851	33417381	ENSG00000112514.15|CUTA|YBX3|YBX3	983	-	3.463019	1.7808439	-1.0	-1.0
chr6	33438127	33438291	ENSG00000197283.15|SYNGAP1|YBX3|YBX3	998	+	6.0190935	2.6689944	-1.0	-1.0
chr6	33457059	33457259	ENSG00000197283.15|SYNGAP1|YBX3|YBX3	959	+	3.5110984	1.388745	-1.0	-1.0
chr6	33455029	33455179	ENSG00000197283.15|SYNGAP1|YBX3|YBX3	967	+	5.6531296	1.4801909	-1.0	-1.0
chr6	33457059	33457259	ENSG00000213588.5|ZBTB9|YBX3|YBX3	959	+	3.5110984	1.3894873	-1.0	-1.0
chr6	33455029	33455179	ENSG00000213588.5|ZBTB9|YBX3|YBX3	967	+	5.6531296	1.475731	-1.0	-1.0
chr6	33575792	33575892	ENSG00000030110.12|BAK1|YBX3|YBX3	911	-	2.23802	1.0494987	-1.0	-1.0
chr6	33665834	33665969	ENSG00000096433.10|ITPR3|YBX3|YBX3	992	+	3.6313276	2.117369	-1.0	-1.0
chr6	33685428	33685528	ENSG00000096433.10|ITPR3|YBX3|YBX3	929	+	2.810997	1.1471418	-1.0	-1.0
chr6	33695731	33695851	ENSG00000096433.10|ITPR3|YBX3|YBX3	905	+	4.573871	1.0206008	-1.0	-1.0
chr6	33662557	33662674	ENSG00000096433.10|ITPR3|YBX3|YBX3	922	+	5.662391	1.1053625	-1.0	-1.0
chr6	33688056	33688167	ENSG00000096433.10|ITPR3|YBX3|YBX3	948	+	5.813154	1.2832184	-1.0	-1.0
chr6	33687225	33687327	ENSG00000096433.10|ITPR3|YBX3|YBX3	937	+	2.6551394	1.2040887	-1.0	-1.0
chr6	33621354	33621479	ENSG00000096433.10|ITPR3|YBX3|YBX3	928	+	5.706462	1.1453084	-1.0	-1.0
chr6	33695951	33696121	ENSG00000096433.10|ITPR3|YBX3|YBX3	952	+	5.455481	1.3208965	-1.0	-1.0
chr6	33692727	33692893	ENSG00000096433.10|ITPR3|YBX3|YBX3	967	+	3.4456434	1.4813157	-1.0	-1.0
chr6	33686052	33686253	ENSG00000096433.10|ITPR3|YBX3|YBX3	954	+	2.844676	1.3350215	-1.0	-1.0
chr6	33690916	33691109	ENSG00000096433.10|ITPR3|YBX3|YBX3	988	+	5.301611	1.9327989	-1.0	-1.0
chr6	33689237	33689410	ENSG00000096433.10|ITPR3|YBX3|YBX3	983	+	4.7159014	1.762621	-1.0	-1.0
chr6	33688238	33688431	ENSG00000096433.10|ITPR3|YBX3|YBX3	988	+	3.9621634	1.9263662	-1.0	-1.0
chr6	33690033	33690193	ENSG00000096433.10|ITPR3|YBX3|YBX3	957	+	5.1361065	1.3638899	-1.0	-1.0
chr6	33683231	33683356	ENSG00000096433.10|ITPR3|YBX3|YBX3	927	+	5.676034	1.1343346	-1.0	-1.0
chr6	33668514	33668624	ENSG00000096433.10|ITPR3|YBX3|YBX3	921	+	2.9061463	1.1033437	-1.0	-1.0
chr6	33655765	33655887	ENSG00000096433.10|ITPR3|YBX3|YBX3	938	+	4.1303487	1.2063512	-1.0	-1.0
chr6	33670670	33670800	ENSG00000096433.10|ITPR3|YBX3|YBX3	920	+	2.8935928	1.0976121	-1.0	-1.0
chr6	33686408	33686519	ENSG00000096433.10|ITPR3|YBX3|YBX3	960	+	3.4014874	1.4009569	-1.0	-1.0
chr6	33688675	33688781	ENSG00000096433.10|ITPR3|YBX3|YBX3	918	+	3.69979	1.087195	-1.0	-1.0
chr6	33665052	33665213	ENSG00000096433.10|ITPR3|YBX3|YBX3	975	+	5.1684823	1.6070848	-1.0	-1.0
chr6	33663742	33663880	ENSG00000096433.10|ITPR3|YBX3|YBX3	933	+	4.024963	1.1761338	-1.0	-1.0
chr6	33658669	33658789	ENSG00000096433.10|ITPR3|YBX3|YBX3	922	+	3.724635	1.1081041	-1.0	-1.0
chr6	33667153	33667290	ENSG00000096433.10|ITPR3|YBX3|YBX3	935	+	3.166432	1.1881622	-1.0	-1.0
chr6	33670324	33670514	ENSG00000096433.10|ITPR3|YBX3|YBX3	963	+	3.8151972	1.4367607	-1.0	-1.0
chr6	33667791	33667941	ENSG00000096433.10|ITPR3|YBX3|YBX3	998	+	6.569347	2.78067	-1.0	-1.0
chr6	33711548	33711727	ENSG00000137288.9|UQCC2|YBX3|YBX3	988	-	2.8943942	1.9103763	-1.0	-1.0
chr6	33697552	33697787	ENSG00000137288.9|UQCC2|YBX3|YBX3	976	-	3.446379	1.6134475	-1.0	-1.0
chr6	33700443	33700513	ENSG00000137288.9|UQCC2|YBX3|YBX3	998	-	4.3850617	2.6533098	-1.0	-1.0
chr6	33701345	33701420	ENSG00000137288.9|UQCC2|YBX3|YBX3	1000	-	4.0246086	4.292305	-1.0	-1.0
chr6	33771456	33771571	ENSG00000161904.11|LEMD2|YBX3|YBX3	925	-	3.7388265	1.1277145	-1.0	-1.0
chr6	33771721	33771831	ENSG00000161904.11|LEMD2|YBX3|YBX3	922	-	3.7140937	1.10701	-1.0	-1.0
chr6	34242610	34242711	ENSG00000137309.19|HMGA1|YBX3|YBX3	985	+	6.338569	1.8173652	-1.0	-1.0
chr6	34243467	34243518	ENSG00000137309.19|HMGA1|YBX3|YBX3	996	+	2.731875	2.3489954	-1.0	-1.0
chr6	34236872	34237057	ENSG00000137309.19|HMGA1|YBX3|YBX3	1000	+	3.0930948	6.923705	-1.0	-1.0
chr6	34242711	34242795	ENSG00000137309.19|HMGA1|YBX3|YBX3	1000	+	3.3083625	5.0971746	-1.0	-1.0
chr6	34240736	34240915	ENSG00000137309.19|HMGA1|YBX3|YBX3	1000	+	2.537363	3.3348894	-1.0	-1.0
chr6	34244830	34246231	ENSG00000137309.19|HMGA1|YBX3|YBX3	1000	+	2.3976824	5.344759	-1.0	-1.0
chr6	34240637	34240736	ENSG00000137309.19|HMGA1|YBX3|YBX3	916	+	2.785844	1.0773587	-1.0	-1.0
chr6	34237067	34237312	ENSG00000137309.19|HMGA1|YBX3|YBX3	1000	+	3.8730803	18.87065	-1.0	-1.0
chr6	34240672	34240736	ENSG00000276404.1|MIR6835|YBX3|YBX3	911	+	2.7614753	1.0497273	-1.0	-1.0
chr6	34247679	34247859	ENSG00000186577.12|SMIM29|YBX3|YBX3	994	-	5.9411216	2.1937747	-1.0	-1.0
chr6	34246549	34246904	ENSG00000186577.12|SMIM29|YBX3|YBX3	974	-	4.031408	1.5850216	-1.0	-1.0
chr6	34263575	34263673	ENSG00000220583.1|RPL35P2|YBX3|YBX3	984	-	6.2998137	1.8003379	-1.0	-1.0
chr6	34284553	34284673	ENSG00000272325.1|NUDT3|YBX3|YBX3	910	-	2.5331614	1.0465734	-1.0	-1.0
chr6	34287033	34287333	ENSG00000272325.1|NUDT3|YBX3|YBX3	955	-	3.2361298	1.3472449	-1.0	-1.0
chr6	34279953	34280053	ENSG00000272325.1|NUDT3|YBX3|YBX3	902	-	2.4428453	1.0109751	-1.0	-1.0
chr6	34280643	34280893	ENSG00000272325.1|NUDT3|YBX3|YBX3	971	-	2.9004774	1.5420018	-1.0	-1.0
chr6	34283818	34284118	ENSG00000272325.1|NUDT3|YBX3|YBX3	985	-	3.1660776	1.8283974	-1.0	-1.0
chr6	34392263	34392413	ENSG00000272325.1|NUDT3|YBX3|YBX3	952	-	2.3545086	1.3147306	-1.0	-1.0
chr6	34281633	34282228	ENSG00000272325.1|NUDT3|YBX3|YBX3	971	-	2.8791246	1.5355935	-1.0	-1.0
chr6	34280458	34280623	ENSG00000272325.1|NUDT3|YBX3|YBX3	977	-	4.7183886	1.6378375	-1.0	-1.0
chr6	34284903	34285008	ENSG00000272325.1|NUDT3|YBX3|YBX3	927	-	5.7134466	1.1362488	-1.0	-1.0
chr6	34280953	34281153	ENSG00000272325.1|NUDT3|YBX3|YBX3	963	-	2.4888153	1.4342637	-1.0	-1.0
chr6	34284168	34284273	ENSG00000272325.1|NUDT3|YBX3|YBX3	973	-	6.058137	1.5663803	-1.0	-1.0
chr6	34285073	34285198	ENSG00000272325.1|NUDT3|YBX3|YBX3	912	-	2.0784092	1.0567894	-1.0	-1.0
chr6	34285698	34285818	ENSG00000272325.1|NUDT3|YBX3|YBX3	914	-	2.3853304	1.0642269	-1.0	-1.0
chr6	34287348	34287768	ENSG00000272325.1|NUDT3|YBX3|YBX3	992	-	3.4106143	2.0877247	-1.0	-1.0
chr6	34286523	34286858	ENSG00000272325.1|NUDT3|YBX3|YBX3	991	-	3.6735327	2.0475621	-1.0	-1.0
chr6	34283483	34283813	ENSG00000272325.1|NUDT3|YBX3|YBX3	936	-	2.599272	1.196187	-1.0	-1.0
chr6	34282288	34283033	ENSG00000272325.1|NUDT3|YBX3|YBX3	997	-	3.2649922	2.515498	-1.0	-1.0
chr6	34280343	34280443	ENSG00000272325.1|NUDT3|YBX3|YBX3	905	-	2.334621	1.023446	-1.0	-1.0
chr6	34281173	34281473	ENSG00000272325.1|NUDT3|YBX3|YBX3	995	-	3.6244507	2.3372526	-1.0	-1.0
chr6	34285473	34285638	ENSG00000272325.1|NUDT3|YBX3|YBX3	922	-	2.2740307	1.1084192	-1.0	-1.0
chr6	34288573	34288931	ENSG00000272325.1|NUDT3|YBX3|YBX3	986	-	3.5323315	1.8481066	-1.0	-1.0
chr6	34285476	34285641	ENSG00000270800.2|RPS10-NUDT3|YBX3|YBX3	925	-	2.3043337	1.1229298	-1.0	-1.0
chr6	34285091	34285196	ENSG00000270800.2|RPS10-NUDT3|YBX3|YBX3	905	-	2.03398	1.0237683	-1.0	-1.0
chr6	34425910	34426071	ENSG00000270800.2|RPS10-NUDT3|YBX3|YBX3	999	-	3.3181381	2.8645725	-1.0	-1.0
chr6	34286991	34287331	ENSG00000270800.2|RPS10-NUDT3|YBX3|YBX3	957	-	3.3896139	1.3649606	-1.0	-1.0
chr6	34285696	34285816	ENSG00000270800.2|RPS10-NUDT3|YBX3|YBX3	917	-	2.3951862	1.082057	-1.0	-1.0
chr6	34287346	34287771	ENSG00000270800.2|RPS10-NUDT3|YBX3|YBX3	992	-	3.4417017	2.0848675	-1.0	-1.0
chr6	34286526	34286856	ENSG00000270800.2|RPS10-NUDT3|YBX3|YBX3	992	-	3.7012866	2.0712428	-1.0	-1.0
chr6	34425071	34425216	ENSG00000270800.2|RPS10-NUDT3|YBX3|YBX3	1000	-	2.8962514	8.913907	-1.0	-1.0
chr6	34284901	34285011	ENSG00000270800.2|RPS10-NUDT3|YBX3|YBX3	926	-	5.7136292	1.1333436	-1.0	-1.0
chr6	34421729	34421807	ENSG00000270800.2|RPS10-NUDT3|YBX3|YBX3	1000	-	2.9582727	7.146923	-1.0	-1.0
chr6	34424668	34424840	ENSG00000270800.2|RPS10-NUDT3|YBX3|YBX3	1000	-	3.637177	16.808157	-1.0	-1.0
chr6	34288576	34288926	ENSG00000270800.2|RPS10-NUDT3|YBX3|YBX3	989	-	3.6513138	1.9512329	-1.0	-1.0
chr6	34392217	34392412	ENSG00000270800.2|RPS10-NUDT3|YBX3|YBX3	949	-	2.4009912	1.2921267	-1.0	-1.0
chr6	34425071	34425216	ENSG00000124614.13|RPS10|YBX3|YBX3	1000	-	2.8962514	8.926039	-1.0	-1.0
chr6	34425910	34426120	ENSG00000124614.13|RPS10|YBX3|YBX3	1000	-	3.0949967	4.556697	-1.0	-1.0
chr6	34424580	34424835	ENSG00000124614.13|RPS10|YBX3|YBX3	1000	-	3.6379375	14.126048	-1.0	-1.0
chr6	34421729	34421807	ENSG00000124614.13|RPS10|YBX3|YBX3	1000	-	2.9582727	7.0448585	-1.0	-1.0
chr6	34589097	34589242	ENSG00000196821.9|C6orf106|YBX3|YBX3	945	-	2.3684464	1.257163	-1.0	-1.0
chr6	34654624	34654774	ENSG00000196821.9|C6orf106|YBX3|YBX3	999	-	3.3354087	2.8953416	-1.0	-1.0
chr6	34587837	34588487	ENSG00000196821.9|C6orf106|YBX3|YBX3	995	-	3.521829	2.280841	-1.0	-1.0
chr6	34589387	34589512	ENSG00000196821.9|C6orf106|YBX3|YBX3	922	-	2.159462	1.1074795	-1.0	-1.0
chr6	34646605	34646798	ENSG00000196821.9|C6orf106|YBX3|YBX3	987	-	3.0154335	1.8720479	-1.0	-1.0
chr6	34590377	34590600	ENSG00000196821.9|C6orf106|YBX3|YBX3	954	-	2.5179837	1.3353567	-1.0	-1.0
chr6	34587352	34587812	ENSG00000196821.9|C6orf106|YBX3|YBX3	976	-	2.6911557	1.6277761	-1.0	-1.0
chr6	34589607	34590137	ENSG00000196821.9|C6orf106|YBX3|YBX3	972	-	2.8333793	1.5545458	-1.0	-1.0
chr6	34696665	34696859	ENSG00000196821.9|C6orf106|YBX3|YBX3	973	-	3.0507712	1.565664	-1.0	-1.0
chr6	34696445	34696655	ENSG00000196821.9|C6orf106|YBX3|YBX3	990	-	3.3447888	2.0186884	-1.0	-1.0
chr6	34606554	34606899	ENSG00000196821.9|C6orf106|YBX3|YBX3	1000	-	3.4680974	3.327508	-1.0	-1.0
chr6	34588542	34588877	ENSG00000196821.9|C6orf106|YBX3|YBX3	987	-	2.56758	1.8696849	-1.0	-1.0
chr6	34757420	34757551	ENSG00000124562.9|SNRPC|YBX3|YBX3	971	+	2.8233597	1.544666	-1.0	-1.0
chr6	34770290	34770390	ENSG00000124562.9|SNRPC|YBX3|YBX3	987	+	2.7472854	1.8719856	-1.0	-1.0
chr6	34773445	34773765	ENSG00000124562.9|SNRPC|YBX3|YBX3	997	+	2.5611496	2.5273404	-1.0	-1.0
chr6	34757818	34757954	ENSG00000124562.9|SNRPC|YBX3|YBX3	1000	+	3.404131	3.5258238	-1.0	-1.0
chr6	34767907	34767997	ENSG00000124562.9|SNRPC|YBX3|YBX3	1000	+	3.9081159	9.742825	-1.0	-1.0
chr6	34762594	34762703	ENSG00000124562.9|SNRPC|YBX3|YBX3	995	+	2.8096483	2.2914515	-1.0	-1.0
chr6	34859293	34859558	ENSG00000065060.16|UHRF1BP1|YBX3|YBX3	953	+	3.1506162	1.3318995	-1.0	-1.0
chr6	34876102	34876307	ENSG00000065060.16|UHRF1BP1|YBX3|YBX3	965	+	5.0718656	1.4572502	-1.0	-1.0
chr6	34792094	34792289	ENSG00000065060.16|UHRF1BP1|YBX3|YBX3	975	+	3.4670823	1.608006	-1.0	-1.0
chr6	34821652	34821815	ENSG00000065060.16|UHRF1BP1|YBX3|YBX3	968	+	2.7606168	1.4976541	-1.0	-1.0
chr6	34872317	34872627	ENSG00000065060.16|UHRF1BP1|YBX3|YBX3	934	+	3.513514	1.1821356	-1.0	-1.0
chr6	34874952	34875052	ENSG00000065060.16|UHRF1BP1|YBX3|YBX3	904	+	2.6357315	1.0187513	-1.0	-1.0
chr6	34867244	34867354	ENSG00000065060.16|UHRF1BP1|YBX3|YBX3	934	+	3.799338	1.1816989	-1.0	-1.0
chr6	34834246	34834401	ENSG00000065060.16|UHRF1BP1|YBX3|YBX3	932	+	2.4186738	1.1682597	-1.0	-1.0
chr6	34858588	34858743	ENSG00000065060.16|UHRF1BP1|YBX3|YBX3	930	+	3.2766683	1.1536531	-1.0	-1.0
chr6	34877047	34877257	ENSG00000065060.16|UHRF1BP1|YBX3|YBX3	990	+	4.9561987	1.9860528	-1.0	-1.0
chr6	34871583	34871692	ENSG00000065060.16|UHRF1BP1|YBX3|YBX3	965	+	3.4504929	1.4605788	-1.0	-1.0
chr6	34872637	34872822	ENSG00000065060.16|UHRF1BP1|YBX3|YBX3	917	+	3.7699113	1.0811024	-1.0	-1.0
chr6	34856238	34856353	ENSG00000065060.16|UHRF1BP1|YBX3|YBX3	948	+	4.5627723	1.2871318	-1.0	-1.0
chr6	34836175	34836275	ENSG00000065060.16|UHRF1BP1|YBX3|YBX3	911	+	3.0196438	1.0512964	-1.0	-1.0
chr6	34876472	34876587	ENSG00000065060.16|UHRF1BP1|YBX3|YBX3	906	+	3.6056995	1.0269015	-1.0	-1.0
chr6	34876592	34876807	ENSG00000065060.16|UHRF1BP1|YBX3|YBX3	976	+	4.3954163	1.6205745	-1.0	-1.0
chr6	34855616	34855703	ENSG00000065060.16|UHRF1BP1|YBX3|YBX3	994	+	4.1390557	2.2172217	-1.0	-1.0
chr6	34880288	34880376	ENSG00000064995.16|TAF11|YBX3|YBX3	952	-	3.9904575	1.3205975	-1.0	-1.0
chr6	34878337	34878662	ENSG00000064995.16|TAF11|YBX3|YBX3	961	-	3.497418	1.4099538	-1.0	-1.0
chr6	34882966	34883080	ENSG00000064995.16|TAF11|YBX3|YBX3	912	-	3.672902	1.0553176	-1.0	-1.0
chr6	34879966	34880063	ENSG00000064995.16|TAF11|YBX3|YBX3	982	-	4.3726873	1.7452592	-1.0	-1.0
chr6	34877937	34878257	ENSG00000064995.16|TAF11|YBX3|YBX3	962	-	3.0292428	1.4239069	-1.0	-1.0
chr6	35090115	35090320	ENSG00000064999.13|ANKS1A|YBX3|YBX3	966	+	5.979351	1.4634992	-1.0	-1.0
chr6	35089515	35089620	ENSG00000064999.13|ANKS1A|YBX3|YBX3	905	+	5.5525193	1.0235622	-1.0	-1.0
chr6	35084120	35084258	ENSG00000064999.13|ANKS1A|YBX3|YBX3	932	+	5.7039075	1.1670108	-1.0	-1.0
chr6	35083416	35083503	ENSG00000064999.13|ANKS1A|YBX3|YBX3	980	+	6.1934757	1.694092	-1.0	-1.0
chr6	35295390	35295500	ENSG00000065029.14|ZNF76|YBX3|YBX3	910	+	5.590106	1.0465657	-1.0	-1.0
chr6	35321396	35321731	ENSG00000023892.10|DEF6|YBX3|YBX3	976	+	5.732876	1.6130457	-1.0	-1.0
chr6	35426441	35426626	ENSG00000112033.13|PPARD|YBX3|YBX3	953	+	3.87399	1.3271861	-1.0	-1.0
chr6	35423990	35424140	ENSG00000112033.13|PPARD|YBX3|YBX3	956	+	5.8734736	1.3556213	-1.0	-1.0
chr6	35426771	35426946	ENSG00000112033.13|PPARD|YBX3|YBX3	933	+	4.73521	1.1713625	-1.0	-1.0
chr6	35424328	35424508	ENSG00000112033.13|PPARD|YBX3|YBX3	924	+	4.564811	1.1180102	-1.0	-1.0
chr6	35466763	35466863	ENSG00000112039.3|FANCE|YBX3|YBX3	920	+	5.718379	1.0991299	-1.0	-1.0
chr6	35466243	35466473	ENSG00000112039.3|FANCE|YBX3|YBX3	963	+	3.5804958	1.4348487	-1.0	-1.0
chr6	35470594	35470785	ENSG00000198755.10|RPL10A|YBX3|YBX3	1000	+	3.3357375	4.3288713	-1.0	-1.0
chr6	35468407	35468532	ENSG00000198755.10|RPL10A|YBX3|YBX3	999	+	2.8078442	2.8901143	-1.0	-1.0
chr6	35469282	35469529	ENSG00000198755.10|RPL10A|YBX3|YBX3	1000	+	3.066899	6.443288	-1.0	-1.0
chr6	35468707	35469117	ENSG00000198755.10|RPL10A|YBX3|YBX3	1000	+	3.9351854	13.505795	-1.0	-1.0
chr6	35470178	35470351	ENSG00000198755.10|RPL10A|YBX3|YBX3	1000	+	3.0010712	7.716233	-1.0	-1.0
chr6	35475335	35475445	ENSG00000007866.19|TEAD3|YBX3|YBX3	971	-	4.1801815	1.5324397	-1.0	-1.0
chr6	35573779	35574034	ENSG00000096060.14|FKBP5|YBX3|YBX3	952	-	3.171602	1.3164598	-1.0	-1.0
chr6	35574859	35575934	ENSG00000096060.14|FKBP5|YBX3|YBX3	969	-	3.0375118	1.5058526	-1.0	-1.0
chr6	35620131	35620256	ENSG00000096060.14|FKBP5|YBX3|YBX3	905	-	2.957769	1.0221766	-1.0	-1.0
chr6	35574354	35574714	ENSG00000096060.14|FKBP5|YBX3|YBX3	984	-	3.364038	1.7986197	-1.0	-1.0
chr6	35642719	35642843	ENSG00000096060.14|FKBP5|YBX3|YBX3	969	-	2.8008885	1.5057809	-1.0	-1.0
chr6	35619095	35619200	ENSG00000096060.14|FKBP5|YBX3|YBX3	919	-	3.6942892	1.0919313	-1.0	-1.0
chr6	35591129	35591220	ENSG00000096060.14|FKBP5|YBX3|YBX3	988	-	3.8745217	1.9271905	-1.0	-1.0
chr6	35580035	35580221	ENSG00000096060.14|FKBP5|YBX3|YBX3	992	-	3.2455814	2.119812	-1.0	-1.0
chr6	35576998	35577228	ENSG00000096060.14|FKBP5|YBX3|YBX3	951	-	3.0576987	1.3094826	-1.0	-1.0
chr6	35637043	35637153	ENSG00000096060.14|FKBP5|YBX3|YBX3	924	-	5.6777167	1.1204796	-1.0	-1.0
chr6	35842534	35842604	ENSG00000096063.15|SRPK1|YBX3|YBX3	992	-	4.020504	2.099617	-1.0	-1.0
chr6	35834540	35835130	ENSG00000096063.15|SRPK1|YBX3|YBX3	989	-	2.9695156	1.9529246	-1.0	-1.0
chr6	35872562	35872728	ENSG00000096063.15|SRPK1|YBX3|YBX3	998	-	4.335211	2.7011106	-1.0	-1.0
chr6	35835220	35835488	ENSG00000096063.15|SRPK1|YBX3|YBX3	935	-	2.9273746	1.1857998	-1.0	-1.0
chr6	35857238	35857363	ENSG00000096063.15|SRPK1|YBX3|YBX3	969	-	2.7363782	1.5106835	-1.0	-1.0
chr6	35888814	35888923	ENSG00000096063.15|SRPK1|YBX3|YBX3	952	-	2.3680274	1.3206737	-1.0	-1.0
chr6	35887964	35888111	ENSG00000096063.15|SRPK1|YBX3|YBX3	971	-	2.8341756	1.5426313	-1.0	-1.0
chr6	35890894	35891041	ENSG00000096063.15|SRPK1|YBX3|YBX3	978	-	3.4060452	1.6529907	-1.0	-1.0
chr6	35874242	35874339	ENSG00000096063.15|SRPK1|YBX3|YBX3	916	-	2.3734539	1.0756301	-1.0	-1.0
chr6	35869481	35869791	ENSG00000096063.15|SRPK1|YBX3|YBX3	999	-	3.1151302	2.9965088	-1.0	-1.0
chr6	35833085	35833870	ENSG00000096063.15|SRPK1|YBX3|YBX3	992	-	2.9744263	2.1145926	-1.0	-1.0
chr6	35834330	35834480	ENSG00000096063.15|SRPK1|YBX3|YBX3	974	-	3.3544934	1.5905936	-1.0	-1.0
chr6	35886723	35886811	ENSG00000096063.15|SRPK1|YBX3|YBX3	907	-	2.7154424	1.0313268	-1.0	-1.0
chr6	36072872	36072984	ENSG00000112062.10|MAPK14|YBX3|YBX3	946	+	3.9180026	1.2656734	-1.0	-1.0
chr6	36028126	36028256	ENSG00000112062.10|MAPK14|YBX3|YBX3	938	+	5.790701	1.2108226	-1.0	-1.0
chr6	36052698	36052823	ENSG00000112062.10|MAPK14|YBX3|YBX3	910	+	3.6354456	1.0469612	-1.0	-1.0
chr6	36109259	36109474	ENSG00000112062.10|MAPK14|YBX3|YBX3	975	+	2.876979	1.6029058	-1.0	-1.0
chr6	36095986	36096091	ENSG00000112062.10|MAPK14|YBX3|YBX3	932	+	3.1577854	1.1644363	-1.0	-1.0
chr6	36108624	36108989	ENSG00000112062.10|MAPK14|YBX3|YBX3	921	+	2.6924696	1.1038369	-1.0	-1.0
chr6	36110479	36110674	ENSG00000112062.10|MAPK14|YBX3|YBX3	977	+	3.1339796	1.6323669	-1.0	-1.0
chr6	36108459	36108594	ENSG00000112062.10|MAPK14|YBX3|YBX3	936	+	5.7884736	1.1927028	-1.0	-1.0
chr6	36211390	36211500	ENSG00000096070.19|BRPF3|YBX3|YBX3	907	+	5.6069303	1.0326842	-1.0	-1.0
chr6	36200851	36201116	ENSG00000096070.19|BRPF3|YBX3|YBX3	995	+	4.5192094	2.2711189	-1.0	-1.0
chr6	36231335	36231515	ENSG00000096070.19|BRPF3|YBX3|YBX3	929	+	3.570449	1.1502404	-1.0	-1.0
chr6	36210340	36210490	ENSG00000096070.19|BRPF3|YBX3|YBX3	944	+	4.4469376	1.2553273	-1.0	-1.0
chr6	36201146	36201541	ENSG00000096070.19|BRPF3|YBX3|YBX3	987	+	6.3411813	1.879113	-1.0	-1.0
chr6	36214019	36214149	ENSG00000096070.19|BRPF3|YBX3|YBX3	923	+	3.7510295	1.1149453	-1.0	-1.0
chr6	36489677	36489847	ENSG00000112078.13|KCTD20|YBX3|YBX3	925	+	2.7177305	1.1240604	-1.0	-1.0
chr6	36479590	36479711	ENSG00000112078.13|KCTD20|YBX3|YBX3	1000	+	4.772737	5.0335436	-1.0	-1.0
chr6	36479120	36479223	ENSG00000112078.13|KCTD20|YBX3|YBX3	979	+	3.6602747	1.6875334	-1.0	-1.0
chr6	36474788	36475053	ENSG00000112078.13|KCTD20|YBX3|YBX3	948	+	3.63242	1.2865453	-1.0	-1.0
chr6	36489392	36489632	ENSG00000112078.13|KCTD20|YBX3|YBX3	958	+	2.950548	1.377713	-1.0	-1.0
chr6	36490602	36491067	ENSG00000112078.13|KCTD20|YBX3|YBX3	937	+	3.8348403	1.200205	-1.0	-1.0
chr6	36487552	36488447	ENSG00000112078.13|KCTD20|YBX3|YBX3	963	+	3.123915	1.4375104	-1.0	-1.0
chr6	36486882	36487522	ENSG00000112078.13|KCTD20|YBX3|YBX3	980	+	3.0319319	1.7027144	-1.0	-1.0
chr6	36490127	36490322	ENSG00000112078.13|KCTD20|YBX3|YBX3	938	+	2.9488285	1.2082183	-1.0	-1.0
chr6	36481561	36481736	ENSG00000112078.13|KCTD20|YBX3|YBX3	994	+	3.060204	2.2132037	-1.0	-1.0
chr6	36470051	36470257	ENSG00000112078.13|KCTD20|YBX3|YBX3	992	+	3.9523015	2.0875704	-1.0	-1.0
chr6	36488507	36488707	ENSG00000112078.13|KCTD20|YBX3|YBX3	959	+	4.3225007	1.3907925	-1.0	-1.0
chr6	36495676	36495821	ENSG00000112079.8|STK38|YBX3|YBX3	927	-	5.748332	1.1371691	-1.0	-1.0
chr6	36602127	36602232	ENSG00000112081.16|SRSF3|YBX3|YBX3	916	+	2.121125	1.0778549	-1.0	-1.0
chr6	36594372	36594481	ENSG00000112081.16|SRSF3|YBX3|YBX3	917	+	1.8524148	1.079373	-1.0	-1.0
chr6	36602277	36602637	ENSG00000112081.16|SRSF3|YBX3|YBX3	945	+	2.2124848	1.2589298	-1.0	-1.0
chr6	36601757	36601857	ENSG00000112081.16|SRSF3|YBX3|YBX3	907	+	2.2731633	1.029691	-1.0	-1.0
chr6	36596825	36596980	ENSG00000112081.16|SRSF3|YBX3|YBX3	914	+	1.9412805	1.0651999	-1.0	-1.0
chr6	36598853	36598978	ENSG00000112081.16|SRSF3|YBX3|YBX3	997	+	2.5974262	2.5190868	-1.0	-1.0
chr6	36854941	36855046	ENSG00000137168.7|PPIL1|YBX3|YBX3	926	-	5.6839705	1.1329978	-1.0	-1.0
chr6	36855131	36855681	ENSG00000137168.7|PPIL1|YBX3|YBX3	994	-	3.3328924	2.2077603	-1.0	-1.0
chr6	36856585	36856654	ENSG00000137168.7|PPIL1|YBX3|YBX3	998	-	6.9950104	2.6220438	-1.0	-1.0
chr6	36855691	36855796	ENSG00000137168.7|PPIL1|YBX3|YBX3	901	-	2.9568763	1.0028394	-1.0	-1.0
chr6	36871717	36871867	ENSG00000137168.7|PPIL1|YBX3|YBX3	997	-	4.3435907	2.4841654	-1.0	-1.0
chr6	36874726	36874896	ENSG00000137168.7|PPIL1|YBX3|YBX3	923	-	3.419129	1.1156588	-1.0	-1.0
chr6	36855841	36856033	ENSG00000137168.7|PPIL1|YBX3|YBX3	978	-	3.013298	1.6551222	-1.0	-1.0
chr6	36902220	36902434	ENSG00000198663.16|C6orf89|YBX3|YBX3	991	+	3.3367422	2.028164	-1.0	-1.0
chr6	36927886	36928081	ENSG00000198663.16|C6orf89|YBX3|YBX3	922	+	3.5216877	1.1069868	-1.0	-1.0
chr6	36924361	36924531	ENSG00000198663.16|C6orf89|YBX3|YBX3	922	+	3.1716712	1.107695	-1.0	-1.0
chr6	36924691	36925031	ENSG00000198663.16|C6orf89|YBX3|YBX3	992	+	4.574187	2.0804935	-1.0	-1.0
chr6	36925986	36926101	ENSG00000198663.16|C6orf89|YBX3|YBX3	910	+	2.9995959	1.0460379	-1.0	-1.0
chr6	36928416	36928536	ENSG00000198663.16|C6orf89|YBX3|YBX3	924	+	3.102658	1.1191447	-1.0	-1.0
chr6	36923476	36923681	ENSG00000198663.16|C6orf89|YBX3|YBX3	981	+	2.820477	1.7116706	-1.0	-1.0
chr6	36914283	36914435	ENSG00000198663.16|C6orf89|YBX3|YBX3	997	+	3.5216079	2.5631738	-1.0	-1.0
chr6	36899425	36899633	ENSG00000198663.16|C6orf89|YBX3|YBX3	966	+	2.8935013	1.4665122	-1.0	-1.0
chr6	36925681	36925941	ENSG00000198663.16|C6orf89|YBX3|YBX3	958	+	3.247253	1.3721932	-1.0	-1.0
chr6	36914553	36914688	ENSG00000198663.16|C6orf89|YBX3|YBX3	910	+	2.0594895	1.046281	-1.0	-1.0
chr6	36927491	36927686	ENSG00000198663.16|C6orf89|YBX3|YBX3	963	+	3.3478503	1.4319383	-1.0	-1.0
chr6	36923696	36923956	ENSG00000198663.16|C6orf89|YBX3|YBX3	922	+	2.4909399	1.1093118	-1.0	-1.0
chr6	36927751	36927851	ENSG00000198663.16|C6orf89|YBX3|YBX3	902	+	2.6611884	1.0082545	-1.0	-1.0
chr6	36919587	36919697	ENSG00000198663.16|C6orf89|YBX3|YBX3	906	+	1.9788963	1.0253184	-1.0	-1.0
chr6	36927086	36927191	ENSG00000198663.16|C6orf89|YBX3|YBX3	900	+	2.9584384	1.0013815	-1.0	-1.0
chr6	36928571	36928771	ENSG00000198663.16|C6orf89|YBX3|YBX3	922	+	3.5439875	1.1104532	-1.0	-1.0
chr6	36981587	36981672	ENSG00000137409.19|MTCH1|YBX3|YBX3	969	-	2.6132486	1.5142815	-1.0	-1.0
chr6	36985852	36985957	ENSG00000137409.19|MTCH1|YBX3|YBX3	934	-	2.5287118	1.1832682	-1.0	-1.0
chr6	36968775	36968974	ENSG00000137409.19|MTCH1|YBX3|YBX3	990	-	2.5241148	2.0026195	-1.0	-1.0
chr6	36978504	36978604	ENSG00000137409.19|MTCH1|YBX3|YBX3	902	-	1.9164714	1.0102317	-1.0	-1.0
chr6	36970405	36970520	ENSG00000137409.19|MTCH1|YBX3|YBX3	976	-	2.8311627	1.6276864	-1.0	-1.0
chr6	36972651	36972791	ENSG00000137409.19|MTCH1|YBX3|YBX3	977	-	2.2760139	1.6457976	-1.0	-1.0
chr6	36968565	36968720	ENSG00000137409.19|MTCH1|YBX3|YBX3	930	-	2.4624975	1.1526917	-1.0	-1.0
chr6	36968150	36968540	ENSG00000137409.19|MTCH1|YBX3|YBX3	991	-	2.8199222	2.035799	-1.0	-1.0
chr6	36977198	36977250	ENSG00000137409.19|MTCH1|YBX3|YBX3	944	-	2.9029763	1.2540383	-1.0	-1.0
chr6	36970585	36970755	ENSG00000137409.19|MTCH1|YBX3|YBX3	966	-	3.348546	1.4687742	-1.0	-1.0
chr6	37170212	37170652	ENSG00000137193.13|PIM1|YBX3|YBX3	1000	+	2.9138753	3.8979287	-1.0	-1.0
chr6	37171134	37171491	ENSG00000137193.13|PIM1|YBX3|YBX3	998	+	2.0687163	2.7099783	-1.0	-1.0
chr6	37170772	37170879	ENSG00000137193.13|PIM1|YBX3|YBX3	1000	+	2.5371227	4.317827	-1.0	-1.0
chr6	37172995	37173172	ENSG00000137193.13|PIM1|YBX3|YBX3	998	+	1.983667	2.6917143	-1.0	-1.0
chr6	37170980	37171031	ENSG00000137193.13|PIM1|YBX3|YBX3	915	+	1.7867068	1.0727102	-1.0	-1.0
chr6	37173933	37174878	ENSG00000137193.13|PIM1|YBX3|YBX3	987	+	1.8155761	1.8966589	-1.0	-1.0
chr6	37279308	37279611	ENSG00000065491.8|TBC1D22B|YBX3|YBX3	925	+	2.8025832	1.1244799	-1.0	-1.0
chr6	37317110	37317206	ENSG00000065491.8|TBC1D22B|YBX3|YBX3	905	+	2.3140895	1.0223175	-1.0	-1.0
chr6	37269593	37269650	ENSG00000065491.8|TBC1D22B|YBX3|YBX3	966	+	5.9527025	1.4640205	-1.0	-1.0
chr6	37331668	37331778	ENSG00000065491.8|TBC1D22B|YBX3|YBX3	941	+	3.6345937	1.2261354	-1.0	-1.0
chr6	37331318	37331418	ENSG00000065491.8|TBC1D22B|YBX3|YBX3	905	+	5.5521126	1.0230296	-1.0	-1.0
chr6	37316702	37316830	ENSG00000065491.8|TBC1D22B|YBX3|YBX3	952	+	3.4971466	1.3213824	-1.0	-1.0
chr6	37390756	37391036	ENSG00000112130.16|RNF8|YBX3|YBX3	984	+	4.3753996	1.808986	-1.0	-1.0
chr6	37368842	37368987	ENSG00000112130.16|RNF8|YBX3|YBX3	960	+	5.362838	1.3979133	-1.0	-1.0
chr6	37458686	37458810	ENSG00000137200.12|CMTR1|YBX3|YBX3	963	+	2.54453	1.4339064	-1.0	-1.0
chr6	37462828	37463003	ENSG00000137200.12|CMTR1|YBX3|YBX3	999	+	7.1310196	2.846928	-1.0	-1.0
chr6	37473469	37473601	ENSG00000137200.12|CMTR1|YBX3|YBX3	989	+	3.9356856	1.9690096	-1.0	-1.0
chr6	37461978	37462078	ENSG00000137200.12|CMTR1|YBX3|YBX3	918	+	3.050767	1.0840214	-1.0	-1.0
chr6	37474523	37474646	ENSG00000137200.12|CMTR1|YBX3|YBX3	969	+	4.738819	1.5112146	-1.0	-1.0
chr6	37482999	37483284	ENSG00000198937.8|CCDC167|YBX3|YBX3	941	-	3.4607563	1.2295977	-1.0	-1.0
chr6	37485099	37485194	ENSG00000198937.8|CCDC167|YBX3|YBX3	948	-	5.8133116	1.285457	-1.0	-1.0
chr6	37484809	37484862	ENSG00000198937.8|CCDC167|YBX3|YBX3	937	-	3.8234713	1.1974462	-1.0	-1.0
chr6	38153969	38154149	ENSG00000156639.11|ZFAND3|YBX3|YBX3	918	+	3.3220918	1.0845873	-1.0	-1.0
chr6	38152374	38152729	ENSG00000156639.11|ZFAND3|YBX3|YBX3	945	+	4.2162423	1.2584875	-1.0	-1.0
chr6	38153499	38153914	ENSG00000156639.11|ZFAND3|YBX3|YBX3	963	+	4.715603	1.4279284	-1.0	-1.0
chr6	37819858	37819973	ENSG00000156639.11|ZFAND3|YBX3|YBX3	927	+	3.749828	1.1337835	-1.0	-1.0
chr6	38061657	38061775	ENSG00000156639.11|ZFAND3|YBX3|YBX3	939	+	2.7680829	1.2116793	-1.0	-1.0
chr6	38153284	38153474	ENSG00000156639.11|ZFAND3|YBX3|YBX3	969	+	3.8607342	1.513463	-1.0	-1.0
chr6	38116571	38116726	ENSG00000156639.11|ZFAND3|YBX3|YBX3	966	+	4.040843	1.4700325	-1.0	-1.0
chr6	38152234	38152354	ENSG00000156639.11|ZFAND3|YBX3|YBX3	915	+	2.913348	1.0690649	-1.0	-1.0
chr6	38686891	38686974	ENSG00000124767.6|GLO1|YBX3|YBX3	1000	-	3.8034432	3.5107555	-1.0	-1.0
chr6	38702970	38703130	ENSG00000124767.6|GLO1|YBX3|YBX3	953	-	2.035367	1.3248112	-1.0	-1.0
chr6	38682807	38682972	ENSG00000124767.6|GLO1|YBX3|YBX3	1000	-	7.198775	4.4983435	-1.0	-1.0
chr6	38677204	38677364	ENSG00000124767.6|GLO1|YBX3|YBX3	913	-	2.1251378	1.0606298	-1.0	-1.0
chr6	38684373	38684514	ENSG00000124767.6|GLO1|YBX3|YBX3	1000	-	4.1129003	4.723184	-1.0	-1.0
chr6	38676004	38676254	ENSG00000124767.6|GLO1|YBX3|YBX3	955	-	2.1630495	1.3428519	-1.0	-1.0
chr6	38676549	38676739	ENSG00000124767.6|GLO1|YBX3|YBX3	992	-	2.662234	2.072619	-1.0	-1.0
chr6	39110697	39110797	ENSG00000112167.9|SAYSD1|YBX3|YBX3	904	-	3.6775827	1.0166348	-1.0	-1.0
chr6	39110312	39110467	ENSG00000112167.9|SAYSD1|YBX3|YBX3	908	-	5.5774646	1.0362931	-1.0	-1.0
chr6	39189592	39189702	ENSG00000164626.8|KCNK5|YBX3|YBX3	967	-	6.039928	1.4834051	-1.0	-1.0
chr6	39190472	39190582	ENSG00000164626.8|KCNK5|YBX3|YBX3	908	-	5.6293206	1.0380905	-1.0	-1.0
chr6	39194178	39194337	ENSG00000164626.8|KCNK5|YBX3|YBX3	962	-	4.053985	1.4152883	-1.0	-1.0
chr6	39191567	39191755	ENSG00000164626.8|KCNK5|YBX3|YBX3	960	-	3.7054267	1.3982334	-1.0	-1.0
chr6	39195875	39195987	ENSG00000164626.8|KCNK5|YBX3|YBX3	987	-	6.3828635	1.882669	-1.0	-1.0
chr6	39189142	39189387	ENSG00000164626.8|KCNK5|YBX3|YBX3	1000	-	6.328011	4.254945	-1.0	-1.0
chr6	39958543	39958708	ENSG00000180211.5|FO393411.1|YBX3|YBX3	931	-	5.729132	1.1615295	-1.0	-1.0
chr6	40378611	40378726	ENSG00000204091.7|TDRG1|YBX3|YBX3	920	+	5.649006	1.0956156	-1.0	-1.0
chr6	41071129	41071276	ENSG00000124596.16|OARD1|YBX3|YBX3	958	-	3.3692746	1.3725135	-1.0	-1.0
chr6	41067197	41067372	ENSG00000124596.16|OARD1|YBX3|YBX3	977	-	5.328864	1.6356813	-1.0	-1.0
chr6	41066807	41067002	ENSG00000124596.16|OARD1|YBX3|YBX3	935	-	4.54453	1.1886579	-1.0	-1.0
chr6	41071538	41071733	ENSG00000124596.16|OARD1|YBX3|YBX3	967	-	3.9880962	1.4760996	-1.0	-1.0
chr6	41068855	41068953	ENSG00000124596.16|OARD1|YBX3|YBX3	905	-	5.5517054	1.0216497	-1.0	-1.0
chr6	41091542	41091642	ENSG00000001167.14|NFYA|YBX3|YBX3	948	+	5.861843	1.2827251	-1.0	-1.0
chr6	41098221	41098516	ENSG00000001167.14|NFYA|YBX3|YBX3	968	+	5.5147963	1.4897763	-1.0	-1.0
chr6	41098696	41098821	ENSG00000001167.14|NFYA|YBX3|YBX3	926	+	3.743904	1.1331059	-1.0	-1.0
chr6	41098016	41098146	ENSG00000001167.14|NFYA|YBX3|YBX3	940	+	4.103118	1.2227409	-1.0	-1.0
chr6	41084045	41084160	ENSG00000001167.14|NFYA|YBX3|YBX3	933	+	3.1878688	1.1717539	-1.0	-1.0
chr6	41591220	41591322	ENSG00000137166.14|FOXP4|YBX3|YBX3	944	+	3.8921785	1.2556986	-1.0	-1.0
chr6	41594869	41594991	ENSG00000137166.14|FOXP4|YBX3|YBX3	936	+	5.738449	1.1917884	-1.0	-1.0
chr6	41600028	41600163	ENSG00000137166.14|FOXP4|YBX3|YBX3	908	+	4.1241174	1.0374811	-1.0	-1.0
chr6	41590270	41590347	ENSG00000137166.14|FOXP4|YBX3|YBX3	905	+	5.5521126	1.0233631	-1.0	-1.0
chr6	41600223	41600468	ENSG00000137166.14|FOXP4|YBX3|YBX3	979	+	5.8178577	1.6734934	-1.0	-1.0
chr6	41599528	41599728	ENSG00000137166.14|FOXP4|YBX3|YBX3	975	+	5.670781	1.6095603	-1.0	-1.0
chr6	41789530	41789935	ENSG00000124593.15|AL365205.1|YBX3|YBX3	991	+	2.750306	2.031427	-1.0	-1.0
chr6	41789231	41789331	ENSG00000124593.15|AL365205.1|YBX3|YBX3	997	+	2.424898	2.5338924	-1.0	-1.0
chr6	41787559	41787825	ENSG00000124593.15|AL365205.1|YBX3|YBX3	1000	+	4.319779	5.0574613	-1.0	-1.0
chr6	41787661	41787825	ENSG00000214736.7|TOMM6|YBX3|YBX3	1000	+	3.7373087	6.4693646	-1.0	-1.0
chr6	41789231	41789331	ENSG00000214736.7|TOMM6|YBX3|YBX3	996	+	2.424898	2.4548492	-1.0	-1.0
chr6	41789530	41789898	ENSG00000214736.7|TOMM6|YBX3|YBX3	992	+	2.3565857	2.0804937	-1.0	-1.0
chr6	41905528	41905728	ENSG00000124641.15|MED20|YBX3|YBX3	961	-	3.7049248	1.403627	-1.0	-1.0
chr6	41906673	41906833	ENSG00000124641.15|MED20|YBX3|YBX3	950	-	4.4788566	1.3041301	-1.0	-1.0
chr6	41906003	41906403	ENSG00000124641.15|MED20|YBX3|YBX3	974	-	4.6675696	1.5912215	-1.0	-1.0
chr6	41932815	41932985	ENSG00000112578.9|BYSL|YBX3|YBX3	966	+	4.5382767	1.4647051	-1.0	-1.0
chr6	41930634	41930768	ENSG00000112578.9|BYSL|YBX3|YBX3	986	+	3.3101716	1.8682257	-1.0	-1.0
chr6	41931703	41931830	ENSG00000112578.9|BYSL|YBX3|YBX3	991	+	3.4799857	2.0278656	-1.0	-1.0
chr6	41921507	41921672	ENSG00000112578.9|BYSL|YBX3|YBX3	951	+	4.4530416	1.3061547	-1.0	-1.0
chr6	41932390	41932665	ENSG00000112578.9|BYSL|YBX3|YBX3	953	+	3.0472424	1.3257707	-1.0	-1.0
chr6	41927408	41927608	ENSG00000112578.9|BYSL|YBX3|YBX3	969	+	4.4629	1.508866	-1.0	-1.0
chr6	41931395	41931556	ENSG00000112578.9|BYSL|YBX3|YBX3	973	+	4.093335	1.5621084	-1.0	-1.0
chr6	41930131	41930261	ENSG00000112578.9|BYSL|YBX3|YBX3	952	+	3.3702428	1.3170955	-1.0	-1.0
chr6	41937158	41937394	ENSG00000112576.12|CCND3|YBX3|YBX3	987	-	3.3240569	1.8755028	-1.0	-1.0
chr6	41941636	41941801	ENSG00000112576.12|CCND3|YBX3|YBX3	921	-	2.4815078	1.1023395	-1.0	-1.0
chr6	41940374	41940664	ENSG00000112576.12|CCND3|YBX3|YBX3	999	-	3.6335328	3.2503772	-1.0	-1.0
chr6	41941381	41941556	ENSG00000112576.12|CCND3|YBX3|YBX3	932	-	2.87451	1.166311	-1.0	-1.0
chr6	41936565	41936690	ENSG00000112576.12|CCND3|YBX3|YBX3	978	-	2.532538	1.649291	-1.0	-1.0
chr6	41934987	41936102	ENSG00000112576.12|CCND3|YBX3|YBX3	975	-	2.640771	1.5996739	-1.0	-1.0
chr6	42068489	42068589	ENSG00000137413.15|TAF8|YBX3|YBX3	909	+	5.6069303	1.0393728	-1.0	-1.0
chr6	42079182	42079377	ENSG00000137413.15|TAF8|YBX3|YBX3	961	+	5.783665	1.4046727	-1.0	-1.0
chr6	42055530	42055629	ENSG00000137413.15|TAF8|YBX3|YBX3	978	+	3.6565485	1.654232	-1.0	-1.0
chr6	42078592	42078732	ENSG00000137413.15|TAF8|YBX3|YBX3	917	+	3.0348513	1.0793371	-1.0	-1.0
chr6	42051356	42051496	ENSG00000137413.15|TAF8|YBX3|YBX3	998	+	4.064129	2.6667204	-1.0	-1.0
chr6	42066321	42066426	ENSG00000137413.15|TAF8|YBX3|YBX3	920	+	5.713246	1.0961677	-1.0	-1.0
chr6	42207570	42207685	ENSG00000048544.5|MRPS10|YBX3|YBX3	919	-	2.303945	1.0892206	-1.0	-1.0
chr6	42214119	42214192	ENSG00000048544.5|MRPS10|YBX3|YBX3	979	-	3.6562643	1.6718554	-1.0	-1.0
chr6	42208100	42208230	ENSG00000048544.5|MRPS10|YBX3|YBX3	927	-	2.6553924	1.1380898	-1.0	-1.0
chr6	42652510	42652620	ENSG00000024048.10|UBR2|YBX3|YBX3	922	+	3.7115064	1.10601	-1.0	-1.0
chr6	42637035	42637194	ENSG00000024048.10|UBR2|YBX3|YBX3	964	+	3.56505	1.4449681	-1.0	-1.0
chr6	42688215	42688330	ENSG00000024048.10|UBR2|YBX3|YBX3	911	+	5.59421	1.0498755	-1.0	-1.0
chr6	42691231	42691411	ENSG00000024048.10|UBR2|YBX3|YBX3	964	+	5.869682	1.4497048	-1.0	-1.0
chr6	42663267	42663402	ENSG00000024048.10|UBR2|YBX3|YBX3	944	+	3.8987677	1.2528118	-1.0	-1.0
chr6	42692606	42692756	ENSG00000024048.10|UBR2|YBX3|YBX3	947	+	3.6512213	1.2756703	-1.0	-1.0
chr6	42573733	42573843	ENSG00000024048.10|UBR2|YBX3|YBX3	905	+	2.973897	1.0207746	-1.0	-1.0
chr6	42641581	42641681	ENSG00000024048.10|UBR2|YBX3|YBX3	901	+	2.9584384	1.0045048	-1.0	-1.0
chr6	42662183	42662277	ENSG00000024048.10|UBR2|YBX3|YBX3	907	+	3.6346102	1.0310006	-1.0	-1.0
chr6	42658650	42658800	ENSG00000024048.10|UBR2|YBX3|YBX3	949	+	3.4819694	1.2908762	-1.0	-1.0
chr6	42650283	42650386	ENSG00000024048.10|UBR2|YBX3|YBX3	904	+	3.063365	1.0161529	-1.0	-1.0
chr6	42678538	42678658	ENSG00000024048.10|UBR2|YBX3|YBX3	978	+	3.6925313	1.6527734	-1.0	-1.0
chr6	42745685	42745845	ENSG00000124659.6|TBCC|YBX3|YBX3	926	-	3.04834	1.1314098	-1.0	-1.0
chr6	42745245	42745440	ENSG00000124659.6|TBCC|YBX3|YBX3	935	-	3.8062947	1.1871854	-1.0	-1.0
chr6	42860261	42860356	ENSG00000112624.12|BICRAL|YBX3|YBX3	933	+	5.7648644	1.1755368	-1.0	-1.0
chr6	42853637	42853738	ENSG00000112624.12|BICRAL|YBX3|YBX3	913	+	3.674031	1.0592109	-1.0	-1.0
chr6	42829102	42829272	ENSG00000112624.12|BICRAL|YBX3|YBX3	943	+	4.562318	1.2472686	-1.0	-1.0
chr6	42829762	42829957	ENSG00000112624.12|BICRAL|YBX3|YBX3	925	+	3.7350633	1.1244804	-1.0	-1.0
chr6	42829392	42829587	ENSG00000112624.12|BICRAL|YBX3|YBX3	969	+	3.2116418	1.5141878	-1.0	-1.0
chr6	42889499	42889849	ENSG00000146223.14|RPL7L1|YBX3|YBX3	979	+	3.5614989	1.6807964	-1.0	-1.0
chr6	42888669	42889014	ENSG00000146223.14|RPL7L1|YBX3|YBX3	988	+	4.438309	1.9263945	-1.0	-1.0
chr6	42889309	42889484	ENSG00000146223.14|RPL7L1|YBX3|YBX3	938	+	3.3030784	1.2050381	-1.0	-1.0
chr6	42886299	42886449	ENSG00000146223.14|RPL7L1|YBX3|YBX3	953	+	5.162311	1.3248084	-1.0	-1.0
chr6	42887534	42887759	ENSG00000146223.14|RPL7L1|YBX3|YBX3	983	+	3.2325644	1.7580892	-1.0	-1.0
chr6	42887079	42887344	ENSG00000146223.14|RPL7L1|YBX3|YBX3	941	+	2.423765	1.2273558	-1.0	-1.0
chr6	42889039	42889284	ENSG00000146223.14|RPL7L1|YBX3|YBX3	987	+	3.547719	1.8777534	-1.0	-1.0
chr6	42884642	42884750	ENSG00000146223.14|RPL7L1|YBX3|YBX3	912	+	2.2437587	1.0533643	-1.0	-1.0
chr6	42885911	42886151	ENSG00000146223.14|RPL7L1|YBX3|YBX3	994	+	5.09835	2.1938772	-1.0	-1.0
chr6	42935573	42935670	ENSG00000137161.16|CNPY3|YBX3|YBX3	943	+	3.8581147	1.2404717	-1.0	-1.0
chr6	42939027	42939187	ENSG00000137161.16|CNPY3|YBX3|YBX3	950	+	4.1988516	1.3014437	-1.0	-1.0
chr6	42938089	42938207	ENSG00000137161.16|CNPY3|YBX3|YBX3	957	+	4.019458	1.3704463	-1.0	-1.0
chr6	42956619	42956765	ENSG00000181524.6|RPL24P4|YBX3|YBX3	999	-	5.654403	2.867837	-1.0	-1.0
chr6	42966271	42966376	ENSG00000124587.13|PEX6|YBX3|YBX3	907	-	5.6067286	1.0306855	-1.0	-1.0
chr6	42964814	42964924	ENSG00000124587.13|PEX6|YBX3|YBX3	905	-	2.9879692	1.0203538	-1.0	-1.0
chr6	42968878	42968985	ENSG00000124587.13|PEX6|YBX3|YBX3	943	-	5.120454	1.2439401	-1.0	-1.0
chr6	42964014	42964159	ENSG00000124587.13|PEX6|YBX3|YBX3	918	-	2.9176354	1.08761	-1.0	-1.0
chr6	43008278	43008468	ENSG00000112640.14|PPP2R5D|YBX3|YBX3	929	+	3.3544006	1.1463227	-1.0	-1.0
chr6	43006910	43007105	ENSG00000112640.14|PPP2R5D|YBX3|YBX3	973	+	3.268627	1.5723251	-1.0	-1.0
chr6	43006445	43006679	ENSG00000112640.14|PPP2R5D|YBX3|YBX3	955	+	3.1112485	1.3442502	-1.0	-1.0
chr6	43007954	43008089	ENSG00000112640.14|PPP2R5D|YBX3|YBX3	930	+	2.630896	1.1559495	-1.0	-1.0
chr6	43009321	43009436	ENSG00000112640.14|PPP2R5D|YBX3|YBX3	922	+	2.578501	1.1087606	-1.0	-1.0
chr6	43011728	43011968	ENSG00000112640.14|PPP2R5D|YBX3|YBX3	992	+	3.7354553	2.1072636	-1.0	-1.0
chr6	43007195	43007295	ENSG00000112640.14|PPP2R5D|YBX3|YBX3	930	+	2.3884692	1.1563781	-1.0	-1.0
chr6	43007413	43007506	ENSG00000112640.14|PPP2R5D|YBX3|YBX3	950	+	3.2986052	1.3036791	-1.0	-1.0
chr6	43011148	43011363	ENSG00000112640.14|PPP2R5D|YBX3|YBX3	988	+	4.431056	1.9056633	-1.0	-1.0
chr6	43013274	43013379	ENSG00000124733.3|MEA1|YBX3|YBX3	926	-	2.5738869	1.1297019	-1.0	-1.0
chr6	43012925	43013028	ENSG00000124733.3|MEA1|YBX3|YBX3	947	-	2.7322595	1.2763822	-1.0	-1.0
chr6	43012168	43012621	ENSG00000124733.3|MEA1|YBX3|YBX3	997	-	4.1710258	2.5734012	-1.0	-1.0
chr6	43020936	43021091	ENSG00000124702.17|KLHDC3|YBX3|YBX3	930	+	2.7875519	1.1552103	-1.0	-1.0
chr6	43017518	43017695	ENSG00000124702.17|KLHDC3|YBX3|YBX3	992	+	2.9581368	2.0831702	-1.0	-1.0
chr6	43017852	43017968	ENSG00000124702.17|KLHDC3|YBX3|YBX3	954	+	2.4819071	1.3413023	-1.0	-1.0
chr6	43018342	43018556	ENSG00000124702.17|KLHDC3|YBX3|YBX3	998	+	3.0727975	2.6687403	-1.0	-1.0
chr6	43020666	43020931	ENSG00000124702.17|KLHDC3|YBX3|YBX3	1000	+	3.5777733	3.3804362	-1.0	-1.0
chr6	43018632	43018719	ENSG00000124702.17|KLHDC3|YBX3|YBX3	975	+	2.8989623	1.6063584	-1.0	-1.0
chr6	43017178	43017346	ENSG00000124702.17|KLHDC3|YBX3|YBX3	980	+	3.5205824	1.7017668	-1.0	-1.0
chr6	43018862	43018971	ENSG00000124702.17|KLHDC3|YBX3|YBX3	966	+	3.0062466	1.4693552	-1.0	-1.0
chr6	43019287	43019366	ENSG00000124702.17|KLHDC3|YBX3|YBX3	1000	+	4.4089017	3.8334594	-1.0	-1.0
chr6	43018144	43018216	ENSG00000124702.17|KLHDC3|YBX3|YBX3	995	+	3.937131	2.3449194	-1.0	-1.0
chr6	43025262	43025329	ENSG00000124541.6|RRP36|YBX3|YBX3	951	+	2.4796154	1.3116344	-1.0	-1.0
chr6	43026036	43026136	ENSG00000124541.6|RRP36|YBX3|YBX3	996	+	4.2473555	2.4340062	-1.0	-1.0
chr6	43029887	43030067	ENSG00000124541.6|RRP36|YBX3|YBX3	971	+	4.884319	1.5401732	-1.0	-1.0
chr6	43021644	43021779	ENSG00000124541.6|RRP36|YBX3|YBX3	985	+	3.7952194	1.8117318	-1.0	-1.0
chr6	43024984	43025132	ENSG00000124541.6|RRP36|YBX3|YBX3	1000	+	6.552314	3.5792234	-1.0	-1.0
chr6	43027129	43027234	ENSG00000124541.6|RRP36|YBX3|YBX3	902	+	5.5521126	1.0069921	-1.0	-1.0
chr6	43027359	43027477	ENSG00000124541.6|RRP36|YBX3|YBX3	972	+	2.8323672	1.5524774	-1.0	-1.0
chr6	43029091	43029531	ENSG00000124541.6|RRP36|YBX3|YBX3	963	+	3.7581296	1.4361253	-1.0	-1.0
chr6	43046879	43046984	ENSG00000044090.8|CUL7|YBX3|YBX3	951	-	3.637052	1.3101643	-1.0	-1.0
chr6	43049406	43049591	ENSG00000044090.8|CUL7|YBX3|YBX3	956	-	3.6323292	1.3591926	-1.0	-1.0
chr6	43051362	43051468	ENSG00000044090.8|CUL7|YBX3|YBX3	910	-	2.753172	1.0480624	-1.0	-1.0
chr6	43052377	43052642	ENSG00000044090.8|CUL7|YBX3|YBX3	974	-	3.6252975	1.5850194	-1.0	-1.0
chr6	43050294	43050398	ENSG00000044090.8|CUL7|YBX3|YBX3	905	-	3.6142013	1.0225184	-1.0	-1.0
chr6	43057985	43058233	ENSG00000112651.11|MRPL2|YBX3|YBX3	998	-	3.8480144	2.7574272	-1.0	-1.0
chr6	43059219	43059494	ENSG00000112651.11|MRPL2|YBX3|YBX3	999	-	4.0001526	3.046886	-1.0	-1.0
chr6	43056306	43056445	ENSG00000112651.11|MRPL2|YBX3|YBX3	979	-	2.7315767	1.67	-1.0	-1.0
chr6	43054338	43054486	ENSG00000112651.11|MRPL2|YBX3|YBX3	975	-	2.8625844	1.5973828	-1.0	-1.0
chr6	43055834	43056196	ENSG00000112651.11|MRPL2|YBX3|YBX3	965	-	2.8598747	1.4520563	-1.0	-1.0
chr6	43062997	43063127	ENSG00000137171.14|KLC4|YBX3|YBX3	929	+	5.7701244	1.1499887	-1.0	-1.0
chr6	43173846	43174071	ENSG00000112658.7|SRF|YBX3|YBX3	983	+	3.7585714	1.7820778	-1.0	-1.0
chr6	43175705	43175890	ENSG00000112658.7|SRF|YBX3|YBX3	980	+	3.6553633	1.7052956	-1.0	-1.0
chr6	43178293	43178433	ENSG00000112658.7|SRF|YBX3|YBX3	991	+	5.8677583	2.0626338	-1.0	-1.0
chr6	43179394	43179509	ENSG00000112658.7|SRF|YBX3|YBX3	917	+	3.6949773	1.0802339	-1.0	-1.0
chr6	43172053	43172163	ENSG00000112658.7|SRF|YBX3|YBX3	904	+	5.55313	1.019525	-1.0	-1.0
chr6	43185500	43185605	ENSG00000112659.13|CUL9|YBX3|YBX3	913	+	5.6080275	1.0590446	-1.0	-1.0
chr6	43206320	43206495	ENSG00000112659.13|CUL9|YBX3|YBX3	992	+	6.5522337	2.0744493	-1.0	-1.0
chr6	43226326	43226436	ENSG00000112667.12|DNPH1|YBX3|YBX3	929	-	3.118246	1.149837	-1.0	-1.0
chr6	43225703	43225803	ENSG00000112667.12|DNPH1|YBX3|YBX3	909	-	2.0275111	1.0432721	-1.0	-1.0
chr6	43229230	43229330	ENSG00000112667.12|DNPH1|YBX3|YBX3	916	-	3.675116	1.0767831	-1.0	-1.0
chr6	43225978	43226138	ENSG00000112667.12|DNPH1|YBX3|YBX3	991	-	2.751558	2.0227082	-1.0	-1.0
chr6	43337384	43337624	ENSG00000171467.15|ZNF318|YBX3|YBX3	970	-	6.041957	1.5246347	-1.0	-1.0
chr6	43354733	43354903	ENSG00000171467.15|ZNF318|YBX3|YBX3	916	-	5.6634984	1.0760641	-1.0	-1.0
chr6	43336984	43337244	ENSG00000171467.15|ZNF318|YBX3|YBX3	932	-	4.8524046	1.1667193	-1.0	-1.0
chr6	43355008	43355353	ENSG00000171467.15|ZNF318|YBX3|YBX3	931	-	4.829279	1.1640681	-1.0	-1.0
chr6	43337739	43338079	ENSG00000171467.15|ZNF318|YBX3|YBX3	947	-	4.799848	1.2765461	-1.0	-1.0
chr6	43355518	43355618	ENSG00000171467.15|ZNF318|YBX3|YBX3	913	-	5.6077247	1.0584152	-1.0	-1.0
chr6	43336439	43336759	ENSG00000171467.15|ZNF318|YBX3|YBX3	970	-	5.3825145	1.5263447	-1.0	-1.0
chr6	43342675	43342850	ENSG00000171467.15|ZNF318|YBX3|YBX3	973	-	5.622118	1.5737007	-1.0	-1.0
chr6	43355998	43356145	ENSG00000171467.15|ZNF318|YBX3|YBX3	956	-	4.3097587	1.3553203	-1.0	-1.0
chr6	43338744	43338924	ENSG00000171467.15|ZNF318|YBX3|YBX3	932	-	3.7806141	1.165129	-1.0	-1.0
chr6	43339854	43340084	ENSG00000171467.15|ZNF318|YBX3|YBX3	963	-	5.0635962	1.4263273	-1.0	-1.0
chr6	43348323	43348538	ENSG00000171467.15|ZNF318|YBX3|YBX3	985	-	6.296939	1.8201051	-1.0	-1.0
chr6	43357370	43357555	ENSG00000171467.15|ZNF318|YBX3|YBX3	945	-	3.9504726	1.2562692	-1.0	-1.0
chr6	43513264	43513509	ENSG00000137207.11|YIPF3|YBX3|YBX3	986	-	3.168483	1.8590596	-1.0	-1.0
chr6	43515566	43515696	ENSG00000137207.11|YIPF3|YBX3|YBX3	969	-	3.158673	1.5104972	-1.0	-1.0
chr6	43512116	43512216	ENSG00000137207.11|YIPF3|YBX3|YBX3	917	-	3.6743042	1.0804597	-1.0	-1.0
chr6	43512694	43512924	ENSG00000137207.11|YIPF3|YBX3|YBX3	1000	-	5.646236	3.8386152	-1.0	-1.0
chr6	43516756	43516990	ENSG00000137207.11|YIPF3|YBX3|YBX3	976	-	2.8378987	1.6218247	-1.0	-1.0
chr6	43513064	43513254	ENSG00000137207.11|YIPF3|YBX3|YBX3	937	-	3.511525	1.1985857	-1.0	-1.0
chr6	43520547	43520742	ENSG00000171453.17|POLR1C|YBX3|YBX3	914	+	3.0605433	1.0658681	-1.0	-1.0
chr6	43524830	43524940	ENSG00000124571.17|XPO5|YBX3|YBX3	951	-	2.5846407	1.3072648	-1.0	-1.0
chr6	43553382	43553503	ENSG00000124571.17|XPO5|YBX3|YBX3	928	-	2.920205	1.141122	-1.0	-1.0
chr6	43523714	43523914	ENSG00000124571.17|XPO5|YBX3|YBX3	973	-	2.9162405	1.5722872	-1.0	-1.0
chr6	43525815	43525985	ENSG00000124571.17|XPO5|YBX3|YBX3	951	-	3.4210365	1.3056579	-1.0	-1.0
chr6	43565659	43565736	ENSG00000124571.17|XPO5|YBX3|YBX3	958	-	3.0916991	1.3768255	-1.0	-1.0
chr6	43551297	43551453	ENSG00000124571.17|XPO5|YBX3|YBX3	999	-	3.503906	2.9725592	-1.0	-1.0
chr6	43525075	43525290	ENSG00000124571.17|XPO5|YBX3|YBX3	997	-	3.8475971	2.4805446	-1.0	-1.0
chr6	43572505	43572578	ENSG00000124571.17|XPO5|YBX3|YBX3	947	-	3.272978	1.2790601	-1.0	-1.0
chr6	43522819	43523224	ENSG00000124571.17|XPO5|YBX3|YBX3	984	-	4.009702	1.8039399	-1.0	-1.0
chr6	43524470	43524625	ENSG00000124571.17|XPO5|YBX3|YBX3	948	-	2.6520183	1.2855402	-1.0	-1.0
chr6	43523229	43523359	ENSG00000124571.17|XPO5|YBX3|YBX3	934	-	3.803328	1.1783013	-1.0	-1.0
chr6	43573422	43573601	ENSG00000124571.17|XPO5|YBX3|YBX3	969	-	2.9374146	1.5156535	-1.0	-1.0
chr6	43567188	43567354	ENSG00000124571.17|XPO5|YBX3|YBX3	985	-	3.06294	1.8135976	-1.0	-1.0
chr6	43549488	43549578	ENSG00000124571.17|XPO5|YBX3|YBX3	908	-	2.1825817	1.0353485	-1.0	-1.0
chr6	43523374	43523589	ENSG00000124571.17|XPO5|YBX3|YBX3	925	-	3.5075812	1.1249127	-1.0	-1.0
chr6	43562246	43562346	ENSG00000124571.17|XPO5|YBX3|YBX3	931	-	2.502573	1.1594748	-1.0	-1.0
chr6	43570501	43570676	ENSG00000124571.17|XPO5|YBX3|YBX3	959	-	2.6280484	1.390127	-1.0	-1.0
chr6	43528158	43528205	ENSG00000124571.17|XPO5|YBX3|YBX3	999	-	4.584014	2.8944995	-1.0	-1.0
chr6	43560177	43560303	ENSG00000124571.17|XPO5|YBX3|YBX3	997	-	3.6899507	2.516757	-1.0	-1.0
chr6	43548260	43548465	ENSG00000124571.17|XPO5|YBX3|YBX3	980	-	3.1410964	1.6927834	-1.0	-1.0
chr6	43575759	43576075	ENSG00000124571.17|XPO5|YBX3|YBX3	982	-	3.0709257	1.7348609	-1.0	-1.0
chr6	43570856	43570994	ENSG00000124571.17|XPO5|YBX3|YBX3	955	-	2.4222705	1.346986	-1.0	-1.0
chr6	43546570	43546752	ENSG00000124571.17|XPO5|YBX3|YBX3	995	-	3.230772	2.2600584	-1.0	-1.0
chr6	43555835	43555964	ENSG00000124571.17|XPO5|YBX3|YBX3	951	-	2.8844657	1.3105421	-1.0	-1.0
chr6	43614024	43614169	ENSG00000170734.11|POLH|YBX3|YBX3	933	+	3.3122106	1.1754141	-1.0	-1.0
chr6	43583036	43583136	ENSG00000170734.11|POLH|YBX3|YBX3	935	+	5.812962	1.1845376	-1.0	-1.0
chr6	43610588	43610688	ENSG00000170734.11|POLH|YBX3|YBX3	905	+	5.5525193	1.0240314	-1.0	-1.0
chr6	43597695	43597845	ENSG00000170734.11|POLH|YBX3|YBX3	973	+	5.3724494	1.5656757	-1.0	-1.0
chr6	43614369	43614559	ENSG00000170734.11|POLH|YBX3|YBX3	960	+	3.046551	1.4019052	-1.0	-1.0
chr6	43624937	43625037	ENSG00000172432.18|GTPBP2|YBX3|YBX3	902	-	1.8874158	1.0070639	-1.0	-1.0
chr6	43620541	43621246	ENSG00000172432.18|GTPBP2|YBX3|YBX3	995	-	3.2037983	2.3052547	-1.0	-1.0
chr6	43624514	43624724	ENSG00000172432.18|GTPBP2|YBX3|YBX3	995	-	3.9778001	2.2964382	-1.0	-1.0
chr6	43621561	43621691	ENSG00000172432.18|GTPBP2|YBX3|YBX3	930	-	2.929648	1.1551188	-1.0	-1.0
chr6	43621271	43621421	ENSG00000172432.18|GTPBP2|YBX3|YBX3	941	-	2.3536367	1.2320411	-1.0	-1.0
chr6	43625367	43625560	ENSG00000172432.18|GTPBP2|YBX3|YBX3	968	-	3.016162	1.4962573	-1.0	-1.0
chr6	43636440	43636670	ENSG00000124688.13|MAD2L1BP|YBX3|YBX3	932	+	3.1034846	1.1698376	-1.0	-1.0
chr6	43640230	43640680	ENSG00000124688.13|MAD2L1BP|YBX3|YBX3	988	+	4.7207227	1.9158976	-1.0	-1.0
chr6	43640710	43640815	ENSG00000124688.13|MAD2L1BP|YBX3|YBX3	915	+	2.7008317	1.0717385	-1.0	-1.0
chr6	43640065	43640225	ENSG00000124688.13|MAD2L1BP|YBX3|YBX3	918	+	3.3660636	1.0858157	-1.0	-1.0
chr6	43678517	43678622	ENSG00000096080.11|MRPS18A|YBX3|YBX3	973	-	2.7382333	1.5742683	-1.0	-1.0
chr6	43671757	43671892	ENSG00000096080.11|MRPS18A|YBX3|YBX3	905	-	3.3543196	1.0238599	-1.0	-1.0
chr6	43675491	43675617	ENSG00000096080.11|MRPS18A|YBX3|YBX3	958	-	2.5004332	1.3738308	-1.0	-1.0
chr6	43675201	43675356	ENSG00000096080.11|MRPS18A|YBX3|YBX3	945	-	3.9577618	1.2626922	-1.0	-1.0
chr6	43777421	43777676	ENSG00000112715.21|VEGFA|YBX3|YBX3	968	+	1.9260856	1.4890326	-1.0	-1.0
chr6	43784548	43784713	ENSG00000112715.21|VEGFA|YBX3|YBX3	952	+	2.178939	1.3175421	-1.0	-1.0
chr6	43785353	43785558	ENSG00000112715.21|VEGFA|YBX3|YBX3	991	+	2.2884943	2.022695	-1.0	-1.0
chr6	43786198	43786473	ENSG00000112715.21|VEGFA|YBX3|YBX3	999	+	3.480072	3.0200195	-1.0	-1.0
chr6	43770533	43770743	ENSG00000112715.21|VEGFA|YBX3|YBX3	1000	+	2.7959933	5.1145945	-1.0	-1.0
chr6	43785138	43785268	ENSG00000112715.21|VEGFA|YBX3|YBX3	924	+	2.1388612	1.1182826	-1.0	-1.0
chr6	44116540	44116629	ENSG00000180992.6|MRPL14|YBX3|YBX3	986	-	2.5542865	1.8408754	-1.0	-1.0
chr6	44113783	44114209	ENSG00000180992.6|MRPL14|YBX3|YBX3	997	-	3.6160142	2.4997087	-1.0	-1.0
chr6	44153675	44153840	ENSG00000137216.18|TMEM63B|YBX3|YBX3	966	+	2.82725	1.4632127	-1.0	-1.0
chr6	44148251	44148385	ENSG00000137216.18|TMEM63B|YBX3|YBX3	986	+	5.405383	1.8667185	-1.0	-1.0
chr6	44146846	44146927	ENSG00000137216.18|TMEM63B|YBX3|YBX3	909	+	2.712572	1.0424184	-1.0	-1.0
chr6	44151845	44152008	ENSG00000137216.18|TMEM63B|YBX3|YBX3	919	+	2.2382646	1.0917262	-1.0	-1.0
chr6	44139466	44139609	ENSG00000137216.18|TMEM63B|YBX3|YBX3	980	+	2.7546244	1.6908401	-1.0	-1.0
chr6	44154721	44154836	ENSG00000137216.18|TMEM63B|YBX3|YBX3	903	+	2.9724612	1.0144463	-1.0	-1.0
chr6	44149858	44149965	ENSG00000137216.18|TMEM63B|YBX3|YBX3	964	+	3.1226819	1.4412917	-1.0	-1.0
chr6	44150223	44150310	ENSG00000137216.18|TMEM63B|YBX3|YBX3	954	+	2.5113354	1.336848	-1.0	-1.0
chr6	44148512	44148650	ENSG00000137216.18|TMEM63B|YBX3|YBX3	987	+	3.8284209	1.898851	-1.0	-1.0
chr6	44152592	44152698	ENSG00000137216.18|TMEM63B|YBX3|YBX3	955	+	2.5622876	1.3450154	-1.0	-1.0
chr6	44154072	44154188	ENSG00000137216.18|TMEM63B|YBX3|YBX3	999	+	4.1251516	3.0799677	-1.0	-1.0
chr6	44148821	44149016	ENSG00000137216.18|TMEM63B|YBX3|YBX3	982	+	3.3373904	1.7533147	-1.0	-1.0
chr6	44147376	44147500	ENSG00000137216.18|TMEM63B|YBX3|YBX3	946	+	2.6571684	1.2698786	-1.0	-1.0
chr6	44230251	44230471	ENSG00000112759.16|SLC29A1|YBX3|YBX3	975	+	2.6623528	1.6029567	-1.0	-1.0
chr6	44219679	44219782	ENSG00000112759.16|SLC29A1|YBX3|YBX3	908	+	3.6529632	1.0383407	-1.0	-1.0
chr6	44232806	44233001	ENSG00000112759.16|SLC29A1|YBX3|YBX3	1000	+	3.7352617	3.6076345	-1.0	-1.0
chr6	44229906	44230111	ENSG00000112759.16|SLC29A1|YBX3|YBX3	989	+	2.8641975	1.9435577	-1.0	-1.0
chr6	44231901	44231997	ENSG00000112759.16|SLC29A1|YBX3|YBX3	994	+	4.8242373	2.258754	-1.0	-1.0
chr6	44233526	44233741	ENSG00000112759.16|SLC29A1|YBX3|YBX3	997	+	3.5238936	2.5827053	-1.0	-1.0
chr6	44232342	44232428	ENSG00000112759.16|SLC29A1|YBX3|YBX3	948	+	2.232152	1.2854315	-1.0	-1.0
chr6	44229588	44229791	ENSG00000112759.16|SLC29A1|YBX3|YBX3	970	+	2.452983	1.5249599	-1.0	-1.0
chr6	44231997	44232106	ENSG00000112759.16|SLC29A1|YBX3|YBX3	999	+	3.5526776	3.0689414	-1.0	-1.0
chr6	44230810	44230889	ENSG00000112759.16|SLC29A1|YBX3|YBX3	993	+	3.2634826	2.1477473	-1.0	-1.0
chr6	44231363	44231461	ENSG00000112759.16|SLC29A1|YBX3|YBX3	992	+	3.3135085	2.0994642	-1.0	-1.0
chr6	44223564	44223709	ENSG00000112759.16|SLC29A1|YBX3|YBX3	934	+	4.6430616	1.1772391	-1.0	-1.0
chr6	44227183	44227342	ENSG00000112759.16|SLC29A1|YBX3|YBX3	995	+	4.7835064	2.3209476	-1.0	-1.0
chr6	44229389	44229471	ENSG00000112759.16|SLC29A1|YBX3|YBX3	977	+	2.6944141	1.6397917	-1.0	-1.0
chr6	44230567	44230665	ENSG00000112759.16|SLC29A1|YBX3|YBX3	997	+	3.4877038	2.5767138	-1.0	-1.0
chr6	44248616	44248771	ENSG00000096384.19|HSP90AB1|YBX3|YBX3	1000	+	2.4192936	7.2361856	-1.0	-1.0
chr6	44249674	44249829	ENSG00000096384.19|HSP90AB1|YBX3|YBX3	994	+	1.7142543	2.2113013	-1.0	-1.0
chr6	44251638	44251736	ENSG00000096384.19|HSP90AB1|YBX3|YBX3	981	+	4.3483534	1.7189971	-1.0	-1.0
chr6	44249376	44249583	ENSG00000096384.19|HSP90AB1|YBX3|YBX3	1000	+	3.294179	8.859896	-1.0	-1.0
chr6	44253044	44253378	ENSG00000096384.19|HSP90AB1|YBX3|YBX3	1000	+	2.6041691	6.471208	-1.0	-1.0
chr6	44251417	44251608	ENSG00000096384.19|HSP90AB1|YBX3|YBX3	1000	+	2.4739141	3.6243236	-1.0	-1.0
chr6	44251047	44251213	ENSG00000096384.19|HSP90AB1|YBX3|YBX3	1000	+	2.8069506	7.547315	-1.0	-1.0
chr6	44253488	44253748	ENSG00000096384.19|HSP90AB1|YBX3|YBX3	954	+	1.2543966	1.3383392	-1.0	-1.0
chr6	44247086	44247195	ENSG00000096384.19|HSP90AB1|YBX3|YBX3	1000	+	2.774162	5.9913836	-1.0	-1.0
chr6	44250395	44250599	ENSG00000096384.19|HSP90AB1|YBX3|YBX3	1000	+	2.352922	3.8619153	-1.0	-1.0
chr6	44251998	44252267	ENSG00000096384.19|HSP90AB1|YBX3|YBX3	999	+	2.2312264	3.1982193	-1.0	-1.0
chr6	44251899	44251998	ENSG00000096384.19|HSP90AB1|YBX3|YBX3	938	+	2.5694196	1.2046416	-1.0	-1.0
chr6	44251736	44251884	ENSG00000096384.19|HSP90AB1|YBX3|YBX3	1000	+	4.3072615	21.380339	-1.0	-1.0
chr6	44255290	44255485	ENSG00000157593.18|SLC35B2|YBX3|YBX3	982	-	5.299866	1.7403771	-1.0	-1.0
chr6	44255505	44255644	ENSG00000157593.18|SLC35B2|YBX3|YBX3	973	-	4.1442304	1.5619698	-1.0	-1.0
chr6	44254355	44254595	ENSG00000157593.18|SLC35B2|YBX3|YBX3	914	-	2.6963062	1.0649943	-1.0	-1.0
chr6	44254700	44255235	ENSG00000157593.18|SLC35B2|YBX3|YBX3	987	-	5.063254	1.8979329	-1.0	-1.0
chr6	44261730	44261848	ENSG00000146232.15|NFKBIE|YBX3|YBX3	981	-	6.2157674	1.7107583	-1.0	-1.0
chr6	44265036	44265231	ENSG00000146232.15|NFKBIE|YBX3|YBX3	984	-	6.30078	1.8034061	-1.0	-1.0
chr6	44408463	44408632	ENSG00000096401.7|CDC5L|YBX3|YBX3	999	+	3.556121	2.8485825	-1.0	-1.0
chr6	44393445	44393573	ENSG00000096401.7|CDC5L|YBX3|YBX3	960	+	5.2560506	1.397528	-1.0	-1.0
chr6	44392666	44392828	ENSG00000096401.7|CDC5L|YBX3|YBX3	997	+	6.8674507	2.455964	-1.0	-1.0
chr6	44387599	44387868	ENSG00000096401.7|CDC5L|YBX3|YBX3	979	+	3.6078024	1.6751324	-1.0	-1.0
chr6	44446701	44446941	ENSG00000096401.7|CDC5L|YBX3|YBX3	945	+	3.1099155	1.2609854	-1.0	-1.0
chr6	44419453	44419578	ENSG00000096401.7|CDC5L|YBX3|YBX3	918	+	3.0720725	1.0856204	-1.0	-1.0
chr6	44426481	44426724	ENSG00000096401.7|CDC5L|YBX3|YBX3	984	+	3.621321	1.7848755	-1.0	-1.0
chr6	47231951	47232051	ENSG00000146072.6|TNFRSF21|YBX3|YBX3	905	-	5.5529265	1.0219473	-1.0	-1.0
chr6	47284222	47284417	ENSG00000146072.6|TNFRSF21|YBX3|YBX3	942	-	4.080895	1.2360207	-1.0	-1.0
chr6	47286433	47286595	ENSG00000146072.6|TNFRSF21|YBX3|YBX3	926	-	5.6909213	1.1315843	-1.0	-1.0
chr6	47579384	47579549	ENSG00000198087.7|CD2AP|YBX3|YBX3	922	+	3.7047615	1.1056902	-1.0	-1.0
chr6	47607891	47608028	ENSG00000198087.7|CD2AP|YBX3|YBX3	923	+	2.5803437	1.1154768	-1.0	-1.0
chr6	47599300	47599443	ENSG00000198087.7|CD2AP|YBX3|YBX3	999	+	4.27762	2.9529614	-1.0	-1.0
chr6	47626295	47626410	ENSG00000198087.7|CD2AP|YBX3|YBX3	916	+	3.6741984	1.0771847	-1.0	-1.0
chr6	47625025	47625210	ENSG00000198087.7|CD2AP|YBX3|YBX3	953	+	4.803926	1.3320996	-1.0	-1.0
chr6	47533601	47533755	ENSG00000198087.7|CD2AP|YBX3|YBX3	932	+	2.659026	1.1677307	-1.0	-1.0
chr6	47626040	47626170	ENSG00000198087.7|CD2AP|YBX3|YBX3	903	+	4.580987	1.0126629	-1.0	-1.0
chr6	47595865	47596026	ENSG00000198087.7|CD2AP|YBX3|YBX3	916	+	3.1171732	1.0747869	-1.0	-1.0
chr6	47624790	47624935	ENSG00000198087.7|CD2AP|YBX3|YBX3	956	+	3.8127022	1.3533287	-1.0	-1.0
chr6	47609122	47609262	ENSG00000198087.7|CD2AP|YBX3|YBX3	955	+	3.0723486	1.343935	-1.0	-1.0
chr6	49456079	49456219	ENSG00000146085.7|MUT|YBX3|YBX3	963	-	5.548961	1.4345375	-1.0	-1.0
chr6	49457930	49458058	ENSG00000146085.7|MUT|YBX3|YBX3	968	-	3.4798214	1.4966929	-1.0	-1.0
chr6	49430844	49430979	ENSG00000146085.7|MUT|YBX3|YBX3	950	-	5.826209	1.3038226	-1.0	-1.0
chr6	49453584	49453756	ENSG00000146085.7|MUT|YBX3|YBX3	975	-	4.1185017	1.6106684	-1.0	-1.0
chr6	49459336	49459505	ENSG00000146085.7|MUT|YBX3|YBX3	925	-	2.9106607	1.1275162	-1.0	-1.0
chr6	49459081	49459276	ENSG00000146085.7|MUT|YBX3|YBX3	931	-	2.8641195	1.1634861	-1.0	-1.0
chr6	49463377	49463453	ENSG00000031691.6|CENPQ|YBX3|YBX3	982	+	6.2676253	1.7329032	-1.0	-1.0
chr6	49492143	49492288	ENSG00000031691.6|CENPQ|YBX3|YBX3	962	+	5.942745	1.421998	-1.0	-1.0
chr6	49605622	49605812	ENSG00000112077.15|RHAG|YBX3|YBX3	980	-	2.4133983	1.6887478	-1.0	-1.0
chr6	49605157	49605312	ENSG00000112077.15|RHAG|YBX3|YBX3	982	-	3.7325234	1.7405697	-1.0	-1.0
chr6	49611023	49611145	ENSG00000112077.15|RHAG|YBX3|YBX3	1000	-	2.9210138	3.3037906	-1.0	-1.0
chr6	49607149	49607220	ENSG00000112077.15|RHAG|YBX3|YBX3	986	-	3.097991	1.8665149	-1.0	-1.0
chr6	49614686	49614791	ENSG00000112077.15|RHAG|YBX3|YBX3	914	-	1.7467489	1.0651934	-1.0	-1.0
chr6	49612396	49612534	ENSG00000112077.15|RHAG|YBX3|YBX3	960	-	2.276582	1.3968935	-1.0	-1.0
chr6	52282044	52282175	ENSG00000112118.18|MCM3|YBX3|YBX3	986	-	2.7542937	1.8623755	-1.0	-1.0
chr6	52264253	52264563	ENSG00000112118.18|MCM3|YBX3|YBX3	954	-	2.7304647	1.3379338	-1.0	-1.0
chr6	52282752	52282861	ENSG00000112118.18|MCM3|YBX3|YBX3	928	-	2.292462	1.1403992	-1.0	-1.0
chr6	52276221	52276341	ENSG00000112118.18|MCM3|YBX3|YBX3	915	-	4.650005	1.0685282	-1.0	-1.0
chr6	52264618	52264786	ENSG00000112118.18|MCM3|YBX3|YBX3	915	-	2.0903673	1.0704073	-1.0	-1.0
chr6	52278741	52278846	ENSG00000112118.18|MCM3|YBX3|YBX3	914	-	2.0706804	1.0638108	-1.0	-1.0
chr6	52277066	52277198	ENSG00000112118.18|MCM3|YBX3|YBX3	983	-	2.686131	1.7574271	-1.0	-1.0
chr6	52269120	52269226	ENSG00000112118.18|MCM3|YBX3|YBX3	934	-	2.8422828	1.1773536	-1.0	-1.0
chr6	52279435	52279599	ENSG00000112118.18|MCM3|YBX3|YBX3	973	-	3.1387553	1.563018	-1.0	-1.0
chr6	52283298	52283406	ENSG00000112118.18|MCM3|YBX3|YBX3	917	-	2.2039165	1.0787798	-1.0	-1.0
chr6	52277534	52277688	ENSG00000112118.18|MCM3|YBX3|YBX3	996	-	3.5513117	2.4372644	-1.0	-1.0
chr6	52272300	52272451	ENSG00000112118.18|MCM3|YBX3|YBX3	1000	-	4.3539004	5.686579	-1.0	-1.0
chr6	52438303	52438443	ENSG00000096093.15|EFHC1|YBX3|YBX3	936	+	5.754038	1.1967967	-1.0	-1.0
chr6	52407299	52407459	ENSG00000096093.15|EFHC1|YBX3|YBX3	952	+	5.8509555	1.3225964	-1.0	-1.0
chr6	52405034	52405229	ENSG00000096093.15|EFHC1|YBX3|YBX3	964	+	4.157183	1.4474941	-1.0	-1.0
chr6	52405919	52406074	ENSG00000096093.15|EFHC1|YBX3|YBX3	955	+	5.904737	1.3431801	-1.0	-1.0
chr6	52403549	52403649	ENSG00000096093.15|EFHC1|YBX3|YBX3	904	+	2.7154424	1.018694	-1.0	-1.0
chr6	52405234	52405424	ENSG00000096093.15|EFHC1|YBX3|YBX3	944	+	3.0992393	1.2525344	-1.0	-1.0
chr6	52403649	52404284	ENSG00000096093.15|EFHC1|YBX3|YBX3	980	+	4.99578	1.6919653	-1.0	-1.0
chr6	52405036	52405231	ENSG00000170915.8|PAQR8|YBX3|YBX3	962	+	3.9963017	1.4165857	-1.0	-1.0
chr6	52407296	52407456	ENSG00000170915.8|PAQR8|YBX3|YBX3	953	+	5.8469305	1.3282222	-1.0	-1.0
chr6	52405916	52406071	ENSG00000170915.8|PAQR8|YBX3|YBX3	954	+	5.9003778	1.3409998	-1.0	-1.0
chr6	52403551	52404281	ENSG00000170915.8|PAQR8|YBX3|YBX3	978	+	4.9138255	1.6505239	-1.0	-1.0
chr6	52405236	52405426	ENSG00000170915.8|PAQR8|YBX3|YBX3	948	+	3.1409483	1.2847961	-1.0	-1.0
chr6	52497596	52497766	ENSG00000065308.4|TRAM2|YBX3|YBX3	937	-	5.771023	1.1993173	-1.0	-1.0
chr6	52497951	52498081	ENSG00000065308.4|TRAM2|YBX3|YBX3	917	-	5.718758	1.0799989	-1.0	-1.0
chr6	52668658	52668783	ENSG00000216775.2|AL109918.1|YBX3|YBX3	922	+	5.6805964	1.106303	-1.0	-1.0
chr6	52666773	52666913	ENSG00000216775.2|AL109918.1|YBX3|YBX3	939	+	5.831511	1.2129098	-1.0	-1.0
chr6	53093884	53093978	ENSG00000112146.16|FBXO9|YBX3|YBX3	950	+	2.967855	1.3026177	-1.0	-1.0
chr6	53095567	53095664	ENSG00000112146.16|FBXO9|YBX3|YBX3	910	+	3.082495	1.0470555	-1.0	-1.0
chr6	53270592	53270722	ENSG00000012660.13|ELOVL5|YBX3|YBX3	974	-	2.6062615	1.5787448	-1.0	-1.0
chr6	53276178	53276256	ENSG00000012660.13|ELOVL5|YBX3|YBX3	938	-	2.2861278	1.2084156	-1.0	-1.0
chr6	53291830	53291963	ENSG00000012660.13|ELOVL5|YBX3|YBX3	932	-	2.123362	1.1673061	-1.0	-1.0
chr6	53275089	53275261	ENSG00000012660.13|ELOVL5|YBX3|YBX3	1000	-	3.0320628	3.7177944	-1.0	-1.0
chr6	53348816	53349021	ENSG00000012660.13|ELOVL5|YBX3|YBX3	992	-	2.595135	2.0786479	-1.0	-1.0
chr6	53267397	53267822	ENSG00000012660.13|ELOVL5|YBX3|YBX3	985	-	3.329736	1.8133874	-1.0	-1.0
chr6	53267897	53268002	ENSG00000012660.13|ELOVL5|YBX3|YBX3	902	-	2.0099802	1.0068926	-1.0	-1.0
chr6	53273219	53273339	ENSG00000012660.13|ELOVL5|YBX3|YBX3	955	-	2.0124846	1.3479992	-1.0	-1.0
chr6	53268942	53269270	ENSG00000012660.13|ELOVL5|YBX3|YBX3	987	-	2.6470282	1.871153	-1.0	-1.0
chr6	53509175	53509290	ENSG00000001084.10|GCLC|YBX3|YBX3	976	-	6.1450033	1.6137364	-1.0	-1.0
chr6	56634461	56634591	ENSG00000151914.19|DST|YBX3|YBX3	903	-	5.55116	1.0150082	-1.0	-1.0
chr6	57101287	57101652	ENSG00000112200.16|ZNF451|YBX3|YBX3	986	+	6.3372674	1.8447794	-1.0	-1.0
chr6	57148219	57148474	ENSG00000112200.16|ZNF451|YBX3|YBX3	929	+	3.4538164	1.1500719	-1.0	-1.0
chr6	57141351	57141455	ENSG00000112200.16|ZNF451|YBX3|YBX3	927	+	2.7879577	1.1356881	-1.0	-1.0
chr6	57141947	57142095	ENSG00000112200.16|ZNF451|YBX3|YBX3	957	+	2.5007923	1.3705345	-1.0	-1.0
chr6	57153865	57154060	ENSG00000112200.16|ZNF451|YBX3|YBX3	941	+	3.3768704	1.2280109	-1.0	-1.0
chr6	57148089	57148199	ENSG00000112200.16|ZNF451|YBX3|YBX3	929	+	5.7311964	1.1503611	-1.0	-1.0
chr6	57150718	57150908	ENSG00000112200.16|ZNF451|YBX3|YBX3	992	+	3.5471172	2.1037397	-1.0	-1.0
chr6	57102547	57102732	ENSG00000112200.16|ZNF451|YBX3|YBX3	964	+	3.806061	1.4429709	-1.0	-1.0
chr6	57169707	57169902	ENSG00000112200.16|ZNF451|YBX3|YBX3	972	+	2.8353825	1.5502584	-1.0	-1.0
chr6	57152171	57152341	ENSG00000112200.16|ZNF451|YBX3|YBX3	937	+	3.1194398	1.2032727	-1.0	-1.0
chr6	57099060	57099141	ENSG00000112200.16|ZNF451|YBX3|YBX3	913	+	2.2290242	1.0617995	-1.0	-1.0
chr6	57090787	57090887	ENSG00000112200.16|ZNF451|YBX3|YBX3	911	+	5.6088996	1.0499475	-1.0	-1.0
chr6	57133061	57133192	ENSG00000112200.16|ZNF451|YBX3|YBX3	915	+	2.5707698	1.0703197	-1.0	-1.0
chr6	57124733	57124859	ENSG00000112200.16|ZNF451|YBX3|YBX3	940	+	2.9217095	1.2206932	-1.0	-1.0
chr6	57183897	57184082	ENSG00000112208.11|BAG2|YBX3|YBX3	973	+	4.031254	1.5645165	-1.0	-1.0
chr6	57172570	57172805	ENSG00000112208.11|BAG2|YBX3|YBX3	993	+	5.1945243	2.1288652	-1.0	-1.0
chr6	57184572	57184687	ENSG00000112208.11|BAG2|YBX3|YBX3	905	+	5.5658083	1.0234547	-1.0	-1.0
chr6	57184092	57184192	ENSG00000112208.11|BAG2|YBX3|YBX3	910	+	5.609681	1.0467325	-1.0	-1.0
chr6	57189396	57189651	ENSG00000112210.11|RAB23|YBX3|YBX3	962	-	5.946838	1.421017	-1.0	-1.0
chr6	57601097	57601219	ENSG00000146143.17|PRIM2|YBX3|YBX3	957	+	5.222128	1.3710626	-1.0	-1.0
chr6	57537439	57537544	ENSG00000146143.17|PRIM2|YBX3|YBX3	915	+	3.0198483	1.0725105	-1.0	-1.0
chr6	63576435	63576700	ENSG00000112245.10|PTP4A1|YBX3|YBX3	957	+	2.7406394	1.3703381	-1.0	-1.0
chr6	63580056	63580476	ENSG00000112245.10|PTP4A1|YBX3|YBX3	999	+	3.8059773	2.902852	-1.0	-1.0
chr6	63578897	63579028	ENSG00000112245.10|PTP4A1|YBX3|YBX3	927	+	2.4123805	1.1387615	-1.0	-1.0
chr6	63572466	63572711	ENSG00000112245.10|PTP4A1|YBX3|YBX3	914	+	2.7910671	1.066047	-1.0	-1.0
chr6	63579256	63579331	ENSG00000112245.10|PTP4A1|YBX3|YBX3	961	+	2.858495	1.4141482	-1.0	-1.0
chr6	63582676	63582951	ENSG00000112245.10|PTP4A1|YBX3|YBX3	999	+	6.047642	3.2720208	-1.0	-1.0
chr6	63576845	63576980	ENSG00000112245.10|PTP4A1|YBX3|YBX3	945	+	2.4740164	1.2602879	-1.0	-1.0
chr6	63712660	63712855	ENSG00000118482.11|PHF3|YBX3|YBX3	948	+	4.4794836	1.2860477	-1.0	-1.0
chr6	63703535	63703671	ENSG00000118482.11|PHF3|YBX3|YBX3	994	+	4.746369	2.207462	-1.0	-1.0
chr6	63680039	63680154	ENSG00000118482.11|PHF3|YBX3|YBX3	946	+	3.4774678	1.2651312	-1.0	-1.0
chr6	63706108	63706224	ENSG00000118482.11|PHF3|YBX3|YBX3	911	+	2.5647132	1.0506982	-1.0	-1.0
chr6	63684448	63684563	ENSG00000118482.11|PHF3|YBX3|YBX3	920	+	3.7672448	1.0962365	-1.0	-1.0
chr6	63685488	63685603	ENSG00000118482.11|PHF3|YBX3|YBX3	917	+	2.7318282	1.0828494	-1.0	-1.0
chr6	63711166	63711362	ENSG00000118482.11|PHF3|YBX3|YBX3	994	+	4.7730565	2.190708	-1.0	-1.0
chr6	63711730	63712005	ENSG00000118482.11|PHF3|YBX3|YBX3	952	+	3.0633836	1.318867	-1.0	-1.0
chr6	63706733	63706876	ENSG00000118482.11|PHF3|YBX3|YBX3	973	+	3.558022	1.5714722	-1.0	-1.0
chr6	63646575	63646760	ENSG00000118482.11|PHF3|YBX3|YBX3	967	+	3.6500134	1.4865721	-1.0	-1.0
chr6	63636004	63636150	ENSG00000118482.11|PHF3|YBX3|YBX3	971	+	3.19291	1.5442766	-1.0	-1.0
chr6	63684813	63684958	ENSG00000118482.11|PHF3|YBX3|YBX3	913	+	5.6225185	1.0582057	-1.0	-1.0
chr6	63713065	63713260	ENSG00000118482.11|PHF3|YBX3|YBX3	967	+	3.3880422	1.4810884	-1.0	-1.0
chr6	63685013	63685203	ENSG00000118482.11|PHF3|YBX3|YBX3	931	+	4.463195	1.1621051	-1.0	-1.0
chr6	67888280	67888460	ENSG00000227706.3|AL713998.1|YBX3|YBX3	955	-	1.4668179	1.34751	-1.0	-1.0
chr6	67888910	67889125	ENSG00000227706.3|AL713998.1|YBX3|YBX3	966	-	1.5675287	1.4702212	-1.0	-1.0
chr6	67888000	67888220	ENSG00000227706.3|AL713998.1|YBX3|YBX3	1000	-	2.513374	5.056487	-1.0	-1.0
chr6	67887645	67887995	ENSG00000227706.3|AL713998.1|YBX3|YBX3	988	-	1.907795	1.9308586	-1.0	-1.0
chr6	69676071	69676186	ENSG00000168216.10|LMBRD1|YBX3|YBX3	912	-	5.6791496	1.0549386	-1.0	-1.0
chr6	69790385	69790500	ENSG00000168216.10|LMBRD1|YBX3|YBX3	911	-	5.593524	1.0516946	-1.0	-1.0
chr6	70394886	70395043	ENSG00000237643.1|AL365226.2|YBX3|YBX3	1000	+	3.3466697	6.408184	-1.0	-1.0
chr6	70399214	70399389	ENSG00000237643.1|AL365226.2|YBX3|YBX3	1000	+	3.743484	6.0104575	-1.0	-1.0
chr6	70395229	70395266	ENSG00000237643.1|AL365226.2|YBX3|YBX3	1000	+	3.5397124	5.0104294	-1.0	-1.0
chr6	70395118	70395229	ENSG00000237643.1|AL365226.2|YBX3|YBX3	964	+	3.1732316	1.4401284	-1.0	-1.0
chr6	70524921	70525096	ENSG00000082269.16|FAM135A|YBX3|YBX3	974	+	5.718983	1.5773857	-1.0	-1.0
chr6	70857921	70858146	ENSG00000112305.14|SMAP1|YBX3|YBX3	984	+	5.918449	1.7959037	-1.0	-1.0
chr6	70754979	70755065	ENSG00000112305.14|SMAP1|YBX3|YBX3	951	+	3.9582093	1.3109034	-1.0	-1.0
chr6	70732377	70732511	ENSG00000112305.14|SMAP1|YBX3|YBX3	990	+	3.9141405	1.9821926	-1.0	-1.0
chr6	70667820	70668141	ENSG00000112305.14|SMAP1|YBX3|YBX3	998	+	6.9875793	2.767435	-1.0	-1.0
chr6	70852539	70852659	ENSG00000112305.14|SMAP1|YBX3|YBX3	993	+	6.6068983	2.1470609	-1.0	-1.0
chr6	70856923	70857030	ENSG00000112305.14|SMAP1|YBX3|YBX3	934	+	3.183537	1.1806833	-1.0	-1.0
chr6	70836940	70837028	ENSG00000112305.14|SMAP1|YBX3|YBX3	925	+	5.7147284	1.1275198	-1.0	-1.0
chr6	70861479	70861789	ENSG00000112305.14|SMAP1|YBX3|YBX3	959	+	5.9162965	1.3829821	-1.0	-1.0
chr6	73372932	73373092	ENSG00000203907.9|OOEP|YBX3|YBX3	947	-	5.9081683	1.2778721	-1.0	-1.0
chr6	73373202	73373382	ENSG00000203907.9|OOEP|YBX3|YBX3	944	-	2.659526	1.2542896	-1.0	-1.0
chr6	73482118	73482244	ENSG00000135297.15|MTO1|YBX3|YBX3	953	+	3.985401	1.3309817	-1.0	-1.0
chr6	73461747	73461902	ENSG00000135297.15|MTO1|YBX3|YBX3	937	+	4.310474	1.1993994	-1.0	-1.0
chr6	73501683	73501848	ENSG00000135297.15|MTO1|YBX3|YBX3	956	+	5.859692	1.3522067	-1.0	-1.0
chr6	73497735	73497896	ENSG00000135297.15|MTO1|YBX3|YBX3	934	+	3.1480522	1.1798184	-1.0	-1.0
chr6	73500573	73500773	ENSG00000135297.15|MTO1|YBX3|YBX3	987	+	6.3625355	1.8806993	-1.0	-1.0
chr6	73479731	73479861	ENSG00000135297.15|MTO1|YBX3|YBX3	954	+	5.05894	1.3395544	-1.0	-1.0
chr6	73518025	73518605	ENSG00000156508.17|EEF1A1|YBX3|YBX3	1000	-	2.6307273	6.2205844	-1.0	-1.0
chr6	73518697	73519202	ENSG00000156508.17|EEF1A1|YBX3|YBX3	1000	-	2.769824	6.565536	-1.0	-1.0
chr6	73515754	73515949	ENSG00000156508.17|EEF1A1|YBX3|YBX3	985	-	6.245302	1.8214678	-1.0	-1.0
chr6	73519882	73520077	ENSG00000156508.17|EEF1A1|YBX3|YBX3	990	-	1.5790571	2.0013995	-1.0	-1.0
chr6	73520917	73521132	ENSG00000156508.17|EEF1A1|YBX3|YBX3	988	-	2.439126	1.9295596	-1.0	-1.0
chr6	73519242	73519516	ENSG00000156508.17|EEF1A1|YBX3|YBX3	1000	-	3.303484	13.97106	-1.0	-1.0
chr6	73517409	73517599	ENSG00000156508.17|EEF1A1|YBX3|YBX3	940	-	3.2208366	1.2252759	-1.0	-1.0
chr6	73610399	73610547	ENSG00000119899.12|SLC17A5|YBX3|YBX3	994	-	4.7521777	2.203418	-1.0	-1.0
chr6	73653797	73653907	ENSG00000119899.12|SLC17A5|YBX3|YBX3	908	-	2.988482	1.0341322	-1.0	-1.0
chr6	75237759	75237988	ENSG00000112695.11|COX7A2|YBX3|YBX3	999	-	3.702907	2.922489	-1.0	-1.0
chr6	75240276	75240385	ENSG00000112695.11|COX7A2|YBX3|YBX3	986	-	2.3811078	1.8409195	-1.0	-1.0
chr6	75255513	75255613	ENSG00000112697.15|TMEM30A|YBX3|YBX3	909	-	3.6362765	1.0432721	-1.0	-1.0
chr6	75255783	75255948	ENSG00000112697.15|TMEM30A|YBX3|YBX3	957	-	3.1949234	1.3615978	-1.0	-1.0
chr6	75255193	75255468	ENSG00000112697.15|TMEM30A|YBX3|YBX3	1000	-	5.649396	4.78491	-1.0	-1.0
chr6	75255978	75256178	ENSG00000112697.15|TMEM30A|YBX3|YBX3	990	-	3.5390825	1.9791498	-1.0	-1.0
chr6	75253973	75254153	ENSG00000112697.15|TMEM30A|YBX3|YBX3	932	-	3.1998632	1.1683168	-1.0	-1.0
chr6	75258779	75258919	ENSG00000112697.15|TMEM30A|YBX3|YBX3	948	-	2.6016707	1.2852329	-1.0	-1.0
chr6	75265230	75265338	ENSG00000112697.15|TMEM30A|YBX3|YBX3	998	-	4.170339	2.8118281	-1.0	-1.0
chr6	75260823	75260911	ENSG00000112697.15|TMEM30A|YBX3|YBX3	992	-	6.5817857	2.0819871	-1.0	-1.0
chr6	75255618	75255778	ENSG00000112697.15|TMEM30A|YBX3|YBX3	977	-	6.1290097	1.6311847	-1.0	-1.0
chr6	75267645	75267748	ENSG00000112697.15|TMEM30A|YBX3|YBX3	914	-	2.5210323	1.0673857	-1.0	-1.0
chr6	75284401	75284686	ENSG00000112697.15|TMEM30A|YBX3|YBX3	957	-	2.9331286	1.3688469	-1.0	-1.0
chr6	75634706	75634806	ENSG00000112701.17|SENP6|YBX3|YBX3	903	+	2.4865093	1.0121698	-1.0	-1.0
chr6	75670562	75670662	ENSG00000112701.17|SENP6|YBX3|YBX3	901	+	2.6366696	1.004914	-1.0	-1.0
chr6	75666806	75666936	ENSG00000112701.17|SENP6|YBX3|YBX3	960	+	3.8585372	1.3968581	-1.0	-1.0
chr6	75675859	75676029	ENSG00000112701.17|SENP6|YBX3|YBX3	969	+	3.8310292	1.5050551	-1.0	-1.0
chr6	75677103	75677258	ENSG00000112701.17|SENP6|YBX3|YBX3	919	+	4.439101	1.093182	-1.0	-1.0
chr6	75711327	75711416	ENSG00000112701.17|SENP6|YBX3|YBX3	939	+	5.817043	1.2154846	-1.0	-1.0
chr6	75697424	75697524	ENSG00000112701.17|SENP6|YBX3|YBX3	905	+	5.5517054	1.021551	-1.0	-1.0
chr6	75659261	75659407	ENSG00000112701.17|SENP6|YBX3|YBX3	935	+	2.5510082	1.1875155	-1.0	-1.0
chr6	79042842	79043003	ENSG00000146247.13|PHIP|YBX3|YBX3	987	-	3.8763525	1.880198	-1.0	-1.0
chr6	78998273	78998391	ENSG00000146247.13|PHIP|YBX3|YBX3	921	-	2.564192	1.1044035	-1.0	-1.0
chr6	78963136	78963246	ENSG00000146247.13|PHIP|YBX3|YBX3	914	-	3.6627119	1.0677122	-1.0	-1.0
chr6	79025957	79026127	ENSG00000146247.13|PHIP|YBX3|YBX3	964	-	3.4621248	1.443421	-1.0	-1.0
chr6	78983005	78983117	ENSG00000146247.13|PHIP|YBX3|YBX3	947	-	3.579551	1.2749821	-1.0	-1.0
chr6	78941231	78941330	ENSG00000146247.13|PHIP|YBX3|YBX3	951	-	3.957091	1.3106382	-1.0	-1.0
chr6	78936951	78937146	ENSG00000146247.13|PHIP|YBX3|YBX3	941	-	2.8448691	1.231981	-1.0	-1.0
chr6	78958487	78958587	ENSG00000146247.13|PHIP|YBX3|YBX3	919	-	3.6753855	1.0919228	-1.0	-1.0
chr6	79077854	79077913	ENSG00000146247.13|PHIP|YBX3|YBX3	976	-	4.273152	1.6261379	-1.0	-1.0
chr6	79214971	79215022	ENSG00000118418.14|HMGN3|YBX3|YBX3	978	-	4.370967	1.649112	-1.0	-1.0
chr6	79201449	79201639	ENSG00000118418.14|HMGN3|YBX3|YBX3	942	-	5.383775	1.2344264	-1.0	-1.0
chr6	79518719	79518869	ENSG00000135338.13|LCA5|YBX3|YBX3	916	-	5.624245	1.074635	-1.0	-1.0
chr6	79700097	79700322	ENSG00000198478.7|SH3BGRL2|YBX3|YBX3	959	+	3.492939	1.3912808	-1.0	-1.0
chr6	79702637	79702757	ENSG00000198478.7|SH3BGRL2|YBX3|YBX3	971	+	5.280371	1.5338303	-1.0	-1.0
chr6	79699722	79699822	ENSG00000198478.7|SH3BGRL2|YBX3|YBX3	921	+	2.531973	1.1045947	-1.0	-1.0
chr6	79701102	79701312	ENSG00000198478.7|SH3BGRL2|YBX3|YBX3	932	+	4.865716	1.1687832	-1.0	-1.0
chr6	79702802	79702997	ENSG00000198478.7|SH3BGRL2|YBX3|YBX3	931	+	3.9580407	1.1625769	-1.0	-1.0
chr6	79700927	79701077	ENSG00000198478.7|SH3BGRL2|YBX3|YBX3	966	+	5.6046925	1.4747853	-1.0	-1.0
chr6	80005861	80005982	ENSG00000112742.9|TTK|YBX3|YBX3	988	+	6.423177	1.9349705	-1.0	-1.0
chr6	80035024	80035142	ENSG00000112742.9|TTK|YBX3|YBX3	930	+	3.4445808	1.1575134	-1.0	-1.0
chr6	80022328	80022472	ENSG00000112742.9|TTK|YBX3|YBX3	940	+	2.6599028	1.2236698	-1.0	-1.0
chr6	80026377	80026512	ENSG00000112742.9|TTK|YBX3|YBX3	971	+	2.8415594	1.5408788	-1.0	-1.0
chr6	80027884	80028011	ENSG00000112742.9|TTK|YBX3|YBX3	987	+	4.773868	1.8863051	-1.0	-1.0
chr6	80042128	80042383	ENSG00000112742.9|TTK|YBX3|YBX3	999	+	4.870001	3.1639316	-1.0	-1.0
chr6	80067795	80067965	ENSG00000218418.2|AL591135.1|YBX3|YBX3	917	-	4.322868	1.0792595	-1.0	-1.0
chr6	80200933	80201031	ENSG00000083123.14|BCKDHB|YBX3|YBX3	943	+	3.2467031	1.2466015	-1.0	-1.0
chr6	80168909	80169019	ENSG00000083123.14|BCKDHB|YBX3|YBX3	925	+	5.751947	1.1224092	-1.0	-1.0
chr6	82216075	82216210	ENSG00000005700.14|IBTK|YBX3|YBX3	972	-	5.338085	1.5577749	-1.0	-1.0
chr6	82240390	82240490	ENSG00000005700.14|IBTK|YBX3|YBX3	934	-	5.7659187	1.1798191	-1.0	-1.0
chr6	82247561	82247671	ENSG00000005700.14|IBTK|YBX3|YBX3	978	-	6.1563883	1.6620535	-1.0	-1.0
chr6	83044562	83044659	ENSG00000118420.16|UBE3D|YBX3|YBX3	902	-	5.5521126	1.0066513	-1.0	-1.0
chr6	83171936	83172059	ENSG00000013375.15|PGM3|YBX3|YBX3	968	-	3.2529144	1.4897802	-1.0	-1.0
chr6	83168652	83169012	ENSG00000013375.15|PGM3|YBX3|YBX3	988	-	3.9182873	1.9179546	-1.0	-1.0
chr6	83166007	83166207	ENSG00000013375.15|PGM3|YBX3|YBX3	985	-	6.311108	1.8154109	-1.0	-1.0
chr6	83167132	83167312	ENSG00000013375.15|PGM3|YBX3|YBX3	951	-	3.3190193	1.3111192	-1.0	-1.0
chr6	83168517	83168647	ENSG00000013375.15|PGM3|YBX3|YBX3	913	-	2.9495394	1.0603533	-1.0	-1.0
chr6	83182844	83182978	ENSG00000013375.15|PGM3|YBX3|YBX3	981	-	3.3928978	1.722074	-1.0	-1.0
chr6	83190829	83191004	ENSG00000013375.15|PGM3|YBX3|YBX3	980	-	4.5605116	1.7074702	-1.0	-1.0
chr6	83170315	83170478	ENSG00000013375.15|PGM3|YBX3|YBX3	939	-	3.2321486	1.2153962	-1.0	-1.0
chr6	83168097	83168202	ENSG00000013375.15|PGM3|YBX3|YBX3	903	-	2.6355445	1.0114806	-1.0	-1.0
chr6	83166787	83166887	ENSG00000013375.15|PGM3|YBX3|YBX3	963	-	5.9084606	1.4307485	-1.0	-1.0
chr6	83169197	83169323	ENSG00000013375.15|PGM3|YBX3|YBX3	965	-	3.6790814	1.4524984	-1.0	-1.0
chr6	83352063	83352139	ENSG00000065833.8|ME1|YBX3|YBX3	961	-	3.396124	1.4035056	-1.0	-1.0
chr6	83430936	83431066	ENSG00000065833.8|ME1|YBX3|YBX3	977	-	3.6182117	1.6466459	-1.0	-1.0
chr6	83227334	83227477	ENSG00000065833.8|ME1|YBX3|YBX3	951	-	3.9449487	1.3104999	-1.0	-1.0
chr6	83223759	83223933	ENSG00000065833.8|ME1|YBX3|YBX3	986	-	6.3710823	1.8445556	-1.0	-1.0
chr6	83346207	83346334	ENSG00000065833.8|ME1|YBX3|YBX3	983	-	6.242285	1.7601572	-1.0	-1.0
chr6	83239538	83239636	ENSG00000065833.8|ME1|YBX3|YBX3	953	-	5.815687	1.3322543	-1.0	-1.0
chr6	83940100	83940206	ENSG00000065615.13|CYB5R4|YBX3|YBX3	934	+	5.7490973	1.1775671	-1.0	-1.0
chr6	84090535	84090710	ENSG00000135324.5|MRAP2|YBX3|YBX3	921	+	5.656435	1.1011494	-1.0	-1.0
chr6	84089955	84090420	ENSG00000135324.5|MRAP2|YBX3|YBX3	970	+	5.8795223	1.5252308	-1.0	-1.0
chr6	84089130	84089315	ENSG00000135324.5|MRAP2|YBX3|YBX3	937	+	5.7686534	1.2020406	-1.0	-1.0
chr6	84055311	84055441	ENSG00000135324.5|MRAP2|YBX3|YBX3	971	+	4.4373574	1.53258	-1.0	-1.0
chr6	84756747	84756847	ENSG00000112837.16|TBX18|YBX3|YBX3	905	-	5.5517054	1.0216497	-1.0	-1.0
chr6	84747919	84748087	ENSG00000112837.16|TBX18|YBX3|YBX3	999	-	6.8255014	2.8667219	-1.0	-1.0
chr6	84737241	84737356	ENSG00000112837.16|TBX18|YBX3|YBX3	936	-	5.792444	1.1940275	-1.0	-1.0
chr6	85514069	85514229	ENSG00000135317.12|SNX14|YBX3|YBX3	999	-	4.6409197	2.9727383	-1.0	-1.0
chr6	85513799	85513895	ENSG00000135317.12|SNX14|YBX3|YBX3	920	-	5.663535	1.0944295	-1.0	-1.0
chr6	85543649	85543749	ENSG00000135317.12|SNX14|YBX3|YBX3	905	-	5.5521126	1.0229558	-1.0	-1.0
chr6	85574267	85574378	ENSG00000135317.12|SNX14|YBX3|YBX3	942	-	3.492996	1.2392129	-1.0	-1.0
chr6	85565331	85565419	ENSG00000135317.12|SNX14|YBX3|YBX3	980	-	6.1942506	1.7092239	-1.0	-1.0
chr6	85612678	85612831	ENSG00000271793.1|AL589666.1|YBX3|YBX3	984	-	2.8528469	1.7889459	-1.0	-1.0
chr6	85574267	85574378	ENSG00000271793.1|AL589666.1|YBX3|YBX3	943	-	3.492996	1.2428051	-1.0	-1.0
chr6	85610833	85611033	ENSG00000271793.1|AL589666.1|YBX3|YBX3	983	-	6.326249	1.7632848	-1.0	-1.0
chr6	85565331	85565419	ENSG00000271793.1|AL589666.1|YBX3|YBX3	980	-	6.1942506	1.6963581	-1.0	-1.0
chr6	85612048	85612263	ENSG00000271793.1|AL589666.1|YBX3|YBX3	997	-	4.0641766	2.5832353	-1.0	-1.0
chr6	85622566	85622687	ENSG00000135316.17|SYNCRIP|YBX3|YBX3	947	-	2.82539	1.2722827	-1.0	-1.0
chr6	85612679	85612914	ENSG00000135316.17|SYNCRIP|YBX3|YBX3	993	-	3.1373925	2.1654701	-1.0	-1.0
chr6	85610834	85611029	ENSG00000135316.17|SYNCRIP|YBX3|YBX3	984	-	6.365383	1.8050033	-1.0	-1.0
chr6	85642796	85643031	ENSG00000135316.17|SYNCRIP|YBX3|YBX3	995	-	3.41776	2.3079286	-1.0	-1.0
chr6	85612044	85612259	ENSG00000135316.17|SYNCRIP|YBX3|YBX3	997	-	3.939096	2.5744207	-1.0	-1.0
chr6	85677369	85677554	ENSG00000203875.10|SNHG5|YBX3|YBX3	982	-	2.2524722	1.7492162	-1.0	-1.0
chr6	85677724	85678274	ENSG00000203875.10|SNHG5|YBX3|YBX3	997	-	2.7135031	2.5534344	-1.0	-1.0
chr6	85678619	85678736	ENSG00000203875.10|SNHG5|YBX3|YBX3	954	-	2.1507187	1.3362654	-1.0	-1.0
chr6	85677039	85677279	ENSG00000203875.10|SNHG5|YBX3|YBX3	1000	-	4.0881033	4.5309734	-1.0	-1.0
chr6	87260764	87260959	ENSG00000188994.12|ZNF292|YBX3|YBX3	932	+	2.8018453	1.1702194	-1.0	-1.0
chr6	87243474	87243574	ENSG00000188994.12|ZNF292|YBX3|YBX3	902	+	5.5521126	1.0069203	-1.0	-1.0
chr6	87257809	87258324	ENSG00000188994.12|ZNF292|YBX3|YBX3	981	+	4.4428096	1.7140417	-1.0	-1.0
chr6	87216298	87216377	ENSG00000188994.12|ZNF292|YBX3|YBX3	963	+	2.9260683	1.4288285	-1.0	-1.0
chr6	87256094	87256319	ENSG00000188994.12|ZNF292|YBX3|YBX3	950	+	5.745357	1.3000154	-1.0	-1.0
chr6	87256754	87256924	ENSG00000188994.12|ZNF292|YBX3|YBX3	947	+	3.733819	1.2755947	-1.0	-1.0
chr6	87518615	87518739	ENSG00000146282.17|RARS2|YBX3|YBX3	923	-	3.206445	1.1120893	-1.0	-1.0
chr6	87514956	87515020	ENSG00000146282.17|RARS2|YBX3|YBX3	929	-	2.810997	1.1472244	-1.0	-1.0
chr6	87589810	87589921	ENSG00000146282.17|RARS2|YBX3|YBX3	939	-	3.2066545	1.2171661	-1.0	-1.0
chr6	87518168	87518264	ENSG00000146282.17|RARS2|YBX3|YBX3	991	-	6.5228596	2.0359435	-1.0	-1.0
chr6	87607682	87607824	ENSG00000135336.14|ORC3|YBX3|YBX3	951	+	2.8318527	1.3091108	-1.0	-1.0
chr6	87612088	87612243	ENSG00000135336.14|ORC3|YBX3|YBX3	990	+	4.032734	1.992665	-1.0	-1.0
chr6	87621353	87621487	ENSG00000135336.14|ORC3|YBX3|YBX3	992	+	4.3148036	2.0927756	-1.0	-1.0
chr6	87603403	87603523	ENSG00000135336.14|ORC3|YBX3|YBX3	992	+	3.5720897	2.0732486	-1.0	-1.0
chr6	87590066	87590192	ENSG00000135336.14|ORC3|YBX3|YBX3	957	+	4.044369	1.3712788	-1.0	-1.0
chr6	87653130	87653230	ENSG00000135336.14|ORC3|YBX3|YBX3	902	+	2.6611884	1.0101278	-1.0	-1.0
chr6	87605916	87606016	ENSG00000135336.14|ORC3|YBX3|YBX3	997	+	5.12227	2.5157638	-1.0	-1.0
chr6	87665753	87665833	ENSG00000135336.14|ORC3|YBX3|YBX3	929	+	3.109459	1.1463583	-1.0	-1.0
chr6	87667017	87667372	ENSG00000135336.14|ORC3|YBX3|YBX3	976	+	3.8762848	1.6210786	-1.0	-1.0
chr6	87677817	87677962	ENSG00000135334.8|AKIRIN2|YBX3|YBX3	996	-	4.9109464	2.4261694	-1.0	-1.0
chr6	87675321	87675421	ENSG00000135334.8|AKIRIN2|YBX3|YBX3	902	-	5.666606	1.009754	-1.0	-1.0
chr6	87702029	87702184	ENSG00000135334.8|AKIRIN2|YBX3|YBX3	916	-	2.6296146	1.0760704	-1.0	-1.0
chr6	88612751	88612882	ENSG00000111880.15|RNGTT|YBX3|YBX3	987	-	4.718129	1.8722239	-1.0	-1.0
chr6	88612401	88612536	ENSG00000111880.15|RNGTT|YBX3|YBX3	913	-	5.6426125	1.0580878	-1.0	-1.0
chr6	88611626	88612046	ENSG00000111880.15|RNGTT|YBX3|YBX3	977	-	3.9731207	1.6363167	-1.0	-1.0
chr6	88612156	88612371	ENSG00000111880.15|RNGTT|YBX3|YBX3	977	-	4.721227	1.6349994	-1.0	-1.0
chr6	89084012	89084162	ENSG00000146278.10|PNRC1|YBX3|YBX3	935	+	2.2617047	1.1862373	-1.0	-1.0
chr6	89084452	89084647	ENSG00000146278.10|PNRC1|YBX3|YBX3	972	+	3.804159	1.5553353	-1.0	-1.0
chr6	89080750	89080855	ENSG00000146278.10|PNRC1|YBX3|YBX3	910	+	2.4763722	1.0462735	-1.0	-1.0
chr6	89338458	89338543	ENSG00000198833.6|UBE2J1|YBX3|YBX3	904	-	2.9882708	1.0191523	-1.0	-1.0
chr6	89342323	89342455	ENSG00000198833.6|UBE2J1|YBX3|YBX3	989	-	3.9307866	1.9450405	-1.0	-1.0
chr6	89329634	89329957	ENSG00000198833.6|UBE2J1|YBX3|YBX3	990	-	3.966384	1.992039	-1.0	-1.0
chr6	89335301	89335426	ENSG00000198833.6|UBE2J1|YBX3|YBX3	997	-	4.307967	2.465962	-1.0	-1.0
chr6	89338204	89338310	ENSG00000198833.6|UBE2J1|YBX3|YBX3	991	-	3.9520502	2.029536	-1.0	-1.0
chr6	89333085	89333200	ENSG00000198833.6|UBE2J1|YBX3|YBX3	999	-	4.389228	3.2658932	-1.0	-1.0
chr6	89718365	89718535	ENSG00000112159.11|MDN1|YBX3|YBX3	971	-	3.4309747	1.5442146	-1.0	-1.0
chr6	89692657	89693153	ENSG00000112159.11|MDN1|YBX3|YBX3	993	-	3.939304	2.153226	-1.0	-1.0
chr6	89658609	89658804	ENSG00000112159.11|MDN1|YBX3|YBX3	956	-	5.901919	1.3588873	-1.0	-1.0
chr6	89645014	89645139	ENSG00000112159.11|MDN1|YBX3|YBX3	974	-	6.1095614	1.5860901	-1.0	-1.0
chr6	89750353	89750532	ENSG00000112159.11|MDN1|YBX3|YBX3	957	-	3.9467976	1.3645908	-1.0	-1.0
chr6	89689904	89690059	ENSG00000112159.11|MDN1|YBX3|YBX3	904	-	4.5745635	1.0184807	-1.0	-1.0
chr6	89648255	89648329	ENSG00000112159.11|MDN1|YBX3|YBX3	946	-	3.2468877	1.2675632	-1.0	-1.0
chr6	89696359	89696554	ENSG00000112159.11|MDN1|YBX3|YBX3	994	-	3.4946327	2.2092144	-1.0	-1.0
chr6	89699600	89699727	ENSG00000112159.11|MDN1|YBX3|YBX3	997	-	4.3182592	2.549097	-1.0	-1.0
chr6	89694073	89694178	ENSG00000112159.11|MDN1|YBX3|YBX3	998	-	7.109338	2.7483134	-1.0	-1.0
chr6	89774620	89774733	ENSG00000112159.11|MDN1|YBX3|YBX3	958	-	3.2060695	1.3764064	-1.0	-1.0
chr6	89642938	89643213	ENSG00000112159.11|MDN1|YBX3|YBX3	980	-	5.239534	1.6975764	-1.0	-1.0
chr6	89710680	89710794	ENSG00000112159.11|MDN1|YBX3|YBX3	982	-	4.390468	1.750688	-1.0	-1.0
chr6	89790178	89790308	ENSG00000112159.11|MDN1|YBX3|YBX3	915	-	3.2418928	1.0694414	-1.0	-1.0
chr6	89698874	89699035	ENSG00000112159.11|MDN1|YBX3|YBX3	987	-	4.9244294	1.8899633	-1.0	-1.0
chr6	89646539	89646603	ENSG00000112159.11|MDN1|YBX3|YBX3	948	-	2.947775	1.2823155	-1.0	-1.0
chr6	89683131	89683291	ENSG00000112159.11|MDN1|YBX3|YBX3	950	-	3.7876167	1.3007516	-1.0	-1.0
chr6	89674108	89674288	ENSG00000112159.11|MDN1|YBX3|YBX3	984	-	5.265712	1.7831799	-1.0	-1.0
chr6	89685876	89685973	ENSG00000112159.11|MDN1|YBX3|YBX3	926	-	3.7518408	1.132899	-1.0	-1.0
chr6	89650731	89650847	ENSG00000112159.11|MDN1|YBX3|YBX3	975	-	3.2453566	1.6086868	-1.0	-1.0
chr6	89643283	89643438	ENSG00000112159.11|MDN1|YBX3|YBX3	955	-	5.4080873	1.3476851	-1.0	-1.0
chr6	89688572	89688808	ENSG00000112159.11|MDN1|YBX3|YBX3	992	-	3.9922051	2.0724075	-1.0	-1.0
chr6	89715652	89715757	ENSG00000112159.11|MDN1|YBX3|YBX3	966	-	5.045541	1.4701433	-1.0	-1.0
chr6	89743575	89743714	ENSG00000112159.11|MDN1|YBX3|YBX3	987	-	3.8622725	1.8801888	-1.0	-1.0
chr6	89803327	89803447	ENSG00000112159.11|MDN1|YBX3|YBX3	927	-	2.742906	1.1360506	-1.0	-1.0
chr6	89652191	89652281	ENSG00000112159.11|MDN1|YBX3|YBX3	946	-	3.2724333	1.268842	-1.0	-1.0
chr6	89677569	89677696	ENSG00000112159.11|MDN1|YBX3|YBX3	997	-	5.6596284	2.5267808	-1.0	-1.0
chr6	89643558	89643898	ENSG00000112159.11|MDN1|YBX3|YBX3	995	-	4.509852	2.275318	-1.0	-1.0
chr6	89738325	89738450	ENSG00000112159.11|MDN1|YBX3|YBX3	992	-	3.6842577	2.1167147	-1.0	-1.0
chr6	89771560	89771621	ENSG00000112159.11|MDN1|YBX3|YBX3	907	-	3.5946534	1.0294957	-1.0	-1.0
chr6	89700062	89700294	ENSG00000112159.11|MDN1|YBX3|YBX3	968	-	3.210851	1.4948344	-1.0	-1.0
chr6	89686901	89687023	ENSG00000112159.11|MDN1|YBX3|YBX3	986	-	3.0989642	1.8421929	-1.0	-1.0
chr6	89732596	89732761	ENSG00000112159.11|MDN1|YBX3|YBX3	919	-	4.1616535	1.0903966	-1.0	-1.0
chr6	89652991	89653106	ENSG00000112159.11|MDN1|YBX3|YBX3	940	-	5.761378	1.2227888	-1.0	-1.0
chr6	89650023	89650168	ENSG00000112159.11|MDN1|YBX3|YBX3	945	-	3.5098848	1.2633358	-1.0	-1.0
chr6	89676101	89676207	ENSG00000112159.11|MDN1|YBX3|YBX3	972	-	3.0518644	1.5461991	-1.0	-1.0
chr6	89714607	89714717	ENSG00000112159.11|MDN1|YBX3|YBX3	920	-	3.08091	1.0951916	-1.0	-1.0
chr6	89751450	89751550	ENSG00000112159.11|MDN1|YBX3|YBX3	903	-	2.9906836	1.0113261	-1.0	-1.0
chr6	89716649	89716804	ENSG00000112159.11|MDN1|YBX3|YBX3	943	-	5.795989	1.2403362	-1.0	-1.0
chr6	89756276	89756390	ENSG00000112159.11|MDN1|YBX3|YBX3	960	-	3.3929539	1.3990536	-1.0	-1.0
chr6	89753511	89753622	ENSG00000112159.11|MDN1|YBX3|YBX3	992	-	4.091995	2.1067193	-1.0	-1.0
chr6	89718811	89719030	ENSG00000112159.11|MDN1|YBX3|YBX3	985	-	3.7146904	1.8327985	-1.0	-1.0
chr6	89867852	89867967	ENSG00000118412.12|CASP8AP2|YBX3|YBX3	907	+	5.5815	1.031744	-1.0	-1.0
chr6	89863685	89863815	ENSG00000118412.12|CASP8AP2|YBX3|YBX3	969	+	6.0624704	1.5118214	-1.0	-1.0
chr6	90516472	90516681	ENSG00000135341.17|MAP3K7|YBX3|YBX3	968	-	3.3171473	1.495117	-1.0	-1.0
chr6	90548046	90548177	ENSG00000135341.17|MAP3K7|YBX3|YBX3	980	-	5.0252376	1.6914743	-1.0	-1.0
chr6	90523677	90523783	ENSG00000135341.17|MAP3K7|YBX3|YBX3	934	-	2.5161047	1.1780556	-1.0	-1.0
chr6	90568557	90568623	ENSG00000135341.17|MAP3K7|YBX3|YBX3	981	-	3.7712398	1.713665	-1.0	-1.0
chr6	90560075	90560214	ENSG00000135341.17|MAP3K7|YBX3|YBX3	989	-	6.4362717	1.9442725	-1.0	-1.0
chr6	90536336	90536466	ENSG00000135341.17|MAP3K7|YBX3|YBX3	912	-	2.9687386	1.0546981	-1.0	-1.0
chr6	90552052	90552179	ENSG00000135341.17|MAP3K7|YBX3|YBX3	975	-	3.079044	1.5980418	-1.0	-1.0
chr6	90516117	90516337	ENSG00000135341.17|MAP3K7|YBX3|YBX3	945	-	4.6423044	1.2630705	-1.0	-1.0
chr6	90518446	90518562	ENSG00000135341.17|MAP3K7|YBX3|YBX3	936	-	3.4812994	1.1952318	-1.0	-1.0
chr6	90553457	90553582	ENSG00000135341.17|MAP3K7|YBX3|YBX3	916	-	3.1406	1.0760419	-1.0	-1.0
chr6	90515377	90515537	ENSG00000135341.17|MAP3K7|YBX3|YBX3	944	-	3.8352463	1.2528695	-1.0	-1.0
chr6	90519257	90519319	ENSG00000135341.17|MAP3K7|YBX3|YBX3	989	-	4.5528064	1.9520068	-1.0	-1.0
chr6	95605762	95605957	ENSG00000172469.15|MANEA|YBX3|YBX3	962	+	4.810231	1.4195507	-1.0	-1.0
chr6	96526325	96526430	ENSG00000014123.9|UFL1|YBX3|YBX3	919	+	3.0660043	1.0938413	-1.0	-1.0
chr6	96538630	96538745	ENSG00000014123.9|UFL1|YBX3|YBX3	915	+	3.6743042	1.0694666	-1.0	-1.0
chr6	96554074	96554204	ENSG00000014123.9|UFL1|YBX3|YBX3	968	+	6.0086827	1.4905958	-1.0	-1.0
chr6	96891162	96891391	ENSG00000123545.5|NDUFAF4|YBX3|YBX3	938	-	3.7772744	1.2043076	-1.0	-1.0
chr6	96896743	96896878	ENSG00000123545.5|NDUFAF4|YBX3|YBX3	974	-	3.3022456	1.5819249	-1.0	-1.0
chr6	96897665	96897881	ENSG00000123545.5|NDUFAF4|YBX3|YBX3	995	-	3.9546509	2.3137527	-1.0	-1.0
chr6	97231498	97231652	ENSG00000146263.11|MMS22L|YBX3|YBX3	911	-	2.9036698	1.0520799	-1.0	-1.0
chr6	97272676	97272806	ENSG00000146263.11|MMS22L|YBX3|YBX3	944	-	5.791651	1.2496095	-1.0	-1.0
chr6	97269911	97270056	ENSG00000146263.11|MMS22L|YBX3|YBX3	907	-	3.2596023	1.0304269	-1.0	-1.0
chr6	97282363	97282463	ENSG00000146263.11|MMS22L|YBX3|YBX3	909	-	5.6100736	1.0410594	-1.0	-1.0
chr6	97181953	97182053	ENSG00000146263.11|MMS22L|YBX3|YBX3	904	-	3.6340446	1.0170846	-1.0	-1.0
chr6	97254609	97254709	ENSG00000146263.11|MMS22L|YBX3|YBX3	930	-	5.716538	1.1521876	-1.0	-1.0
chr6	97263334	97263444	ENSG00000146263.11|MMS22L|YBX3|YBX3	930	-	3.7758448	1.1556402	-1.0	-1.0
chr6	97162016	97162116	ENSG00000146263.11|MMS22L|YBX3|YBX3	905	-	3.5960793	1.021551	-1.0	-1.0
chr6	97165265	97165370	ENSG00000146263.11|MMS22L|YBX3|YBX3	914	-	3.6559658	1.0673704	-1.0	-1.0
chr6	97168135	97168235	ENSG00000146263.11|MMS22L|YBX3|YBX3	907	-	3.5952227	1.0315554	-1.0	-1.0
chr6	98926816	98927060	ENSG00000112234.8|FBXL4|YBX3|YBX3	941	-	4.4562807	1.2290193	-1.0	-1.0
chr6	98905425	98905665	ENSG00000112234.8|FBXL4|YBX3|YBX3	956	-	3.8547256	1.3595554	-1.0	-1.0
chr6	98871162	98871272	ENSG00000112234.8|FBXL4|YBX3|YBX3	927	-	5.6975293	1.1347442	-1.0	-1.0
chr6	98927704	98927822	ENSG00000112234.8|FBXL4|YBX3|YBX3	942	-	3.8651197	1.2375643	-1.0	-1.0
chr6	98899307	98899437	ENSG00000112234.8|FBXL4|YBX3|YBX3	903	-	3.2767496	1.0136786	-1.0	-1.0
chr6	99482436	99482561	ENSG00000123552.17|USP45|YBX3|YBX3	920	-	5.6489153	1.0946456	-1.0	-1.0
chr6	99550915	99551028	ENSG00000112237.12|CCNC|YBX3|YBX3	986	-	3.6571264	1.8662016	-1.0	-1.0
chr6	99543454	99543574	ENSG00000112237.12|CCNC|YBX3|YBX3	915	-	3.193754	1.0708143	-1.0	-1.0
chr6	99546394	99546474	ENSG00000112237.12|CCNC|YBX3|YBX3	994	-	4.769774	2.2230554	-1.0	-1.0
chr6	99550217	99550309	ENSG00000112237.12|CCNC|YBX3|YBX3	993	-	3.3732703	2.158754	-1.0	-1.0
chr6	99549507	99549617	ENSG00000112237.12|CCNC|YBX3|YBX3	925	-	3.0180602	1.1259499	-1.0	-1.0
chr6	99568495	99568720	ENSG00000112237.12|CCNC|YBX3|YBX3	990	-	3.184662	1.9985565	-1.0	-1.0
chr6	100627589	100627710	ENSG00000112249.13|ASCC3|YBX3|YBX3	977	-	4.586183	1.6371684	-1.0	-1.0
chr6	100625201	100625321	ENSG00000112249.13|ASCC3|YBX3|YBX3	911	-	3.6688187	1.0515016	-1.0	-1.0
chr6	100766564	100766705	ENSG00000112249.13|ASCC3|YBX3|YBX3	986	-	6.3261714	1.8641056	-1.0	-1.0
chr6	100767144	100767345	ENSG00000112249.13|ASCC3|YBX3|YBX3	995	-	5.187272	2.273483	-1.0	-1.0
chr6	100647290	100647400	ENSG00000112249.13|ASCC3|YBX3|YBX3	907	-	5.571443	1.0321043	-1.0	-1.0
chr6	100509233	100509528	ENSG00000112249.13|ASCC3|YBX3|YBX3	968	-	5.407976	1.4908973	-1.0	-1.0
chr6	100650582	100650692	ENSG00000112249.13|ASCC3|YBX3|YBX3	925	-	5.697656	1.1259236	-1.0	-1.0
chr6	100867907	100868038	ENSG00000112249.13|ASCC3|YBX3|YBX3	953	-	2.9801643	1.3234154	-1.0	-1.0
chr6	100718124	100718224	ENSG00000112249.13|ASCC3|YBX3|YBX3	900	-	3.5963676	1.0009902	-1.0	-1.0
chr6	100662344	100662449	ENSG00000112249.13|ASCC3|YBX3|YBX3	917	-	3.0513961	1.0832925	-1.0	-1.0
chr6	100642580	100642705	ENSG00000112249.13|ASCC3|YBX3|YBX3	936	-	3.580324	1.1965312	-1.0	-1.0
chr6	100638685	100638821	ENSG00000112249.13|ASCC3|YBX3|YBX3	927	-	5.6950426	1.1357601	-1.0	-1.0
chr6	105078753	105078903	ENSG00000187772.7|LIN28B|YBX3|YBX3	976	+	5.4279065	1.6182053	-1.0	-1.0
chr6	105079588	105079858	ENSG00000187772.7|LIN28B|YBX3|YBX3	943	+	4.2804446	1.2422733	-1.0	-1.0
chr6	105026357	105026477	ENSG00000187772.7|LIN28B|YBX3|YBX3	960	+	5.369643	1.3930762	-1.0	-1.0
chr6	105081748	105082183	ENSG00000187772.7|LIN28B|YBX3|YBX3	973	+	3.998728	1.5748165	-1.0	-1.0
chr6	105079878	105080248	ENSG00000187772.7|LIN28B|YBX3|YBX3	948	+	4.781442	1.2834135	-1.0	-1.0
chr6	105082203	105082398	ENSG00000187772.7|LIN28B|YBX3|YBX3	983	+	6.253742	1.7603697	-1.0	-1.0
chr6	105078413	105078643	ENSG00000187772.7|LIN28B|YBX3|YBX3	961	+	4.4689865	1.4067866	-1.0	-1.0
chr6	105082778	105082983	ENSG00000187772.7|LIN28B|YBX3|YBX3	980	+	4.494486	1.7062488	-1.0	-1.0
chr6	105079248	105079538	ENSG00000187772.7|LIN28B|YBX3|YBX3	939	+	3.6627386	1.213696	-1.0	-1.0
chr6	105377385	105377519	ENSG00000085377.13|PREP|YBX3|YBX3	988	-	6.3986115	1.9056157	-1.0	-1.0
chr6	105373368	105373553	ENSG00000085377.13|PREP|YBX3|YBX3	992	-	6.306281	2.0869699	-1.0	-1.0
chr6	105328843	105329026	ENSG00000085377.13|PREP|YBX3|YBX3	987	-	5.7504888	1.887066	-1.0	-1.0
chr6	105368902	105369024	ENSG00000085377.13|PREP|YBX3|YBX3	944	-	3.6652648	1.24844	-1.0	-1.0
chr6	105402941	105403051	ENSG00000085377.13|PREP|YBX3|YBX3	954	-	4.4005523	1.3407362	-1.0	-1.0
chr6	105277879	105278069	ENSG00000085377.13|PREP|YBX3|YBX3	958	-	4.358289	1.374057	-1.0	-1.0
chr6	105352976	105353077	ENSG00000085377.13|PREP|YBX3|YBX3	938	-	2.3572195	1.2055798	-1.0	-1.0
chr6	105322639	105322759	ENSG00000085377.13|PREP|YBX3|YBX3	938	-	5.7862716	1.2109665	-1.0	-1.0
chr6	105397852	105397927	ENSG00000085377.13|PREP|YBX3|YBX3	960	-	2.8409092	1.4001689	-1.0	-1.0
chr6	105323664	105323768	ENSG00000085377.13|PREP|YBX3|YBX3	933	-	2.8474398	1.1771779	-1.0	-1.0
chr6	105322939	105323094	ENSG00000085377.13|PREP|YBX3|YBX3	923	-	5.688848	1.1138009	-1.0	-1.0
chr6	106248149	106248244	ENSG00000057663.14|ATG5|YBX3|YBX3	971	-	6.0803638	1.5303577	-1.0	-1.0
chr6	106279660	106279823	ENSG00000057663.14|ATG5|YBX3|YBX3	985	-	6.339532	1.8263254	-1.0	-1.0
chr6	106316100	106316250	ENSG00000057663.14|ATG5|YBX3|YBX3	982	-	3.623801	1.7350972	-1.0	-1.0
chr6	106293027	106293106	ENSG00000057663.14|ATG5|YBX3|YBX3	920	-	3.7900157	1.0953412	-1.0	-1.0
chr6	106186160	106186676	ENSG00000057663.14|ATG5|YBX3|YBX3	987	-	4.5335155	1.8760124	-1.0	-1.0
chr6	106420621	106420826	ENSG00000112297.14|CRYBG1|YBX3|YBX3	988	+	3.867053	1.9218975	-1.0	-1.0
chr6	106454757	106454957	ENSG00000112297.14|CRYBG1|YBX3|YBX3	951	+	4.1561103	1.3123218	-1.0	-1.0
chr6	106420705	106420807	ENSG00000207499.1|Y_RNA|YBX3|YBX3	998	+	4.93915	2.7183235	-1.0	-1.0
chr6	106454827	106454929	ENSG00000200314.1|Y_RNA|YBX3|YBX3	934	+	4.2131853	1.1774715	-1.0	-1.0
chr6	106628747	106628912	ENSG00000130347.12|RTN4IP1|YBX3|YBX3	997	-	6.9737883	2.596348	-1.0	-1.0
chr6	106662984	106663185	ENSG00000130348.11|QRSL1|YBX3|YBX3	957	+	3.217866	1.3647871	-1.0	-1.0
chr6	106652208	106652323	ENSG00000130348.11|QRSL1|YBX3|YBX3	910	+	5.581108	1.0438535	-1.0	-1.0
chr6	106629577	106629705	ENSG00000130348.11|QRSL1|YBX3|YBX3	971	+	3.19173	1.5372407	-1.0	-1.0
chr6	106666181	106666296	ENSG00000130348.11|QRSL1|YBX3|YBX3	905	+	3.595365	1.0235702	-1.0	-1.0
chr6	106971710	106971830	ENSG00000272398.5|CD24|YBX3|YBX3	908	-	2.3911204	1.0350142	-1.0	-1.0
chr6	106969900	106970185	ENSG00000272398.5|CD24|YBX3|YBX3	989	-	4.665813	1.9570055	-1.0	-1.0
chr6	106974587	106974755	ENSG00000272398.5|CD24|YBX3|YBX3	941	-	2.598696	1.226129	-1.0	-1.0
chr6	106970895	106971130	ENSG00000272398.5|CD24|YBX3|YBX3	949	-	3.0691202	1.2952466	-1.0	-1.0
chr6	106975203	106975333	ENSG00000272398.5|CD24|YBX3|YBX3	903	-	5.5529265	1.0152411	-1.0	-1.0
chr6	107459149	107459329	ENSG00000164494.11|PDSS2|YBX3|YBX3	943	-	3.8737984	1.2451198	-1.0	-1.0
chr6	107274058	107274173	ENSG00000164494.11|PDSS2|YBX3|YBX3	910	-	4.284474	1.046771	-1.0	-1.0
chr6	107264370	107264470	ENSG00000164494.11|PDSS2|YBX3|YBX3	914	-	5.608509	1.0658848	-1.0	-1.0
chr6	107904628	107904721	ENSG00000025796.13|SEC63|YBX3|YBX3	1000	-	4.2788353	3.464263	-1.0	-1.0
chr6	107908941	107909041	ENSG00000025796.13|SEC63|YBX3|YBX3	906	-	2.4430068	1.0264637	-1.0	-1.0
chr6	107957885	107958010	ENSG00000025796.13|SEC63|YBX3|YBX3	936	-	2.7274122	1.1913849	-1.0	-1.0
chr6	107901369	107901494	ENSG00000025796.13|SEC63|YBX3|YBX3	976	-	5.4892316	1.6234677	-1.0	-1.0
chr6	107911267	107911396	ENSG00000025796.13|SEC63|YBX3|YBX3	965	-	5.6855154	1.4510025	-1.0	-1.0
chr6	108049317	108049417	ENSG00000081087.14|OSTM1|YBX3|YBX3	909	-	3.6371155	1.0405177	-1.0	-1.0
chr6	108054489	108054587	ENSG00000081087.14|OSTM1|YBX3|YBX3	980	-	6.1934757	1.7095819	-1.0	-1.0
chr6	108211981	108212254	ENSG00000112335.14|SNX3|YBX3|YBX3	968	-	2.5891554	1.4953163	-1.0	-1.0
chr6	108260759	108261094	ENSG00000112335.14|SNX3|YBX3|YBX3	1000	-	3.8772264	5.954396	-1.0	-1.0
chr6	108214497	108214602	ENSG00000112335.14|SNX3|YBX3|YBX3	946	-	2.274824	1.2662864	-1.0	-1.0
chr6	108211536	108211836	ENSG00000112335.14|SNX3|YBX3|YBX3	1000	-	3.5556438	3.6085522	-1.0	-1.0
chr6	108684396	108684501	ENSG00000118689.14|FOXO3|YBX3|YBX3	907	+	5.5815077	1.0328367	-1.0	-1.0
chr6	108682536	108682731	ENSG00000118689.14|FOXO3|YBX3|YBX3	916	+	3.817589	1.0756081	-1.0	-1.0
chr6	108680451	108680641	ENSG00000118689.14|FOXO3|YBX3|YBX3	926	+	3.2072313	1.128619	-1.0	-1.0
chr6	108682011	108682156	ENSG00000118689.14|FOXO3|YBX3|YBX3	924	+	5.6833525	1.1200937	-1.0	-1.0
chr6	108663604	108663709	ENSG00000118689.14|FOXO3|YBX3|YBX3	905	+	5.5521126	1.0232085	-1.0	-1.0
chr6	109158315	109158488	ENSG00000183137.14|CEP57L1|YBX3|YBX3	939	+	5.7708116	1.2120554	-1.0	-1.0
chr6	109150117	109150217	ENSG00000183137.14|CEP57L1|YBX3|YBX3	949	+	4.0183167	1.292703	-1.0	-1.0
chr6	109159302	109159402	ENSG00000183137.14|CEP57L1|YBX3|YBX3	930	+	3.1650722	1.1527066	-1.0	-1.0
chr6	109146757	109146907	ENSG00000183137.14|CEP57L1|YBX3|YBX3	990	+	4.0501356	1.9999661	-1.0	-1.0
chr6	109367618	109367783	ENSG00000135535.15|CD164|YBX3|YBX3	953	-	2.232137	1.3303642	-1.0	-1.0
chr6	109368588	109368738	ENSG00000135535.15|CD164|YBX3|YBX3	919	-	2.3610473	1.0903277	-1.0	-1.0
chr6	109368738	109368848	ENSG00000135535.15|CD164|YBX3|YBX3	924	-	2.418209	1.1210073	-1.0	-1.0
chr6	109367798	109367898	ENSG00000135535.15|CD164|YBX3|YBX3	907	-	2.3343377	1.0314723	-1.0	-1.0
chr6	109368908	109369017	ENSG00000135535.15|CD164|YBX3|YBX3	932	-	2.1733055	1.1693226	-1.0	-1.0
chr6	109382203	109382457	ENSG00000135535.15|CD164|YBX3|YBX3	1000	-	3.2642076	3.69544	-1.0	-1.0
chr6	109375981	109376112	ENSG00000135535.15|CD164|YBX3|YBX3	995	-	4.0497203	2.3244753	-1.0	-1.0
chr6	109367068	109367208	ENSG00000135535.15|CD164|YBX3|YBX3	936	-	2.113572	1.192108	-1.0	-1.0
chr6	109367243	109367353	ENSG00000135535.15|CD164|YBX3|YBX3	915	-	2.400961	1.0691996	-1.0	-1.0
chr6	109366843	109367068	ENSG00000135535.15|CD164|YBX3|YBX3	999	-	3.1724331	2.9552143	-1.0	-1.0
chr6	109377899	109377971	ENSG00000135535.15|CD164|YBX3|YBX3	913	-	1.940012	1.0593624	-1.0	-1.0
chr6	109463252	109463392	ENSG00000135596.17|MICAL1|YBX3|YBX3	945	-	4.1192503	1.2579812	-1.0	-1.0
chr6	109463253	109463393	ENSG00000112365.4|ZBTB24|YBX3|YBX3	935	-	3.8478422	1.1884832	-1.0	-1.0
chr6	109481669	109481864	ENSG00000112365.4|ZBTB24|YBX3|YBX3	957	-	5.8926163	1.3637654	-1.0	-1.0
chr6	110108542	110108681	ENSG00000112290.12|WASF1|YBX3|YBX3	956	-	5.866647	1.3522371	-1.0	-1.0
chr6	110113325	110113455	ENSG00000112290.12|WASF1|YBX3|YBX3	955	-	5.897746	1.3500341	-1.0	-1.0
chr6	110127493	110127629	ENSG00000112290.12|WASF1|YBX3|YBX3	983	-	6.2654138	1.7818813	-1.0	-1.0
chr6	110212111	110212246	ENSG00000168438.14|CDC40|YBX3|YBX3	925	+	3.4191628	1.1264678	-1.0	-1.0
chr6	110667463	110667574	ENSG00000155111.14|CDK19|YBX3|YBX3	929	-	5.715445	1.1509881	-1.0	-1.0
chr6	110813923	110814083	ENSG00000155111.14|CDK19|YBX3|YBX3	954	-	5.8789325	1.3364338	-1.0	-1.0
chr6	110894165	110894510	ENSG00000123505.15|AMD1|YBX3|YBX3	1000	+	4.261021	6.234426	-1.0	-1.0
chr6	110888815	110889005	ENSG00000123505.15|AMD1|YBX3|YBX3	944	+	2.7674308	1.2521592	-1.0	-1.0
chr6	110894645	110894895	ENSG00000123505.15|AMD1|YBX3|YBX3	976	+	3.173147	1.628327	-1.0	-1.0
chr6	110892872	110893065	ENSG00000123505.15|AMD1|YBX3|YBX3	960	+	2.9892733	1.4012303	-1.0	-1.0
chr6	110893585	110893785	ENSG00000123505.15|AMD1|YBX3|YBX3	945	+	2.689787	1.261746	-1.0	-1.0
chr6	110890180	110890356	ENSG00000123505.15|AMD1|YBX3|YBX3	995	+	3.6696134	2.346341	-1.0	-1.0
chr6	110967649	110967834	ENSG00000155115.6|GTF3C6|YBX3|YBX3	950	+	5.8728437	1.2973447	-1.0	-1.0
chr6	110962391	110962505	ENSG00000155115.6|GTF3C6|YBX3|YBX3	956	+	3.0779438	1.3554003	-1.0	-1.0
chr6	111025402	111025502	ENSG00000197498.12|RPF2|YBX3|YBX3	925	+	3.785955	1.1235929	-1.0	-1.0
chr6	110991746	110991786	ENSG00000197498.12|RPF2|YBX3|YBX3	971	+	6.038463	1.5430005	-1.0	-1.0
chr6	111309942	111310099	ENSG00000009413.15|REV3L|YBX3|YBX3	915	-	3.9417257	1.0692782	-1.0	-1.0
chr6	111343934	111344043	ENSG00000009413.15|REV3L|YBX3|YBX3	905	-	3.6233454	1.0223813	-1.0	-1.0
chr6	111559398	111559551	ENSG00000056972.18|TRAF3IP2|YBX3|YBX3	993	-	5.416861	2.186945	-1.0	-1.0
chr6	111580256	111580389	ENSG00000056972.18|TRAF3IP2|YBX3|YBX3	958	-	4.7089047	1.3790494	-1.0	-1.0
chr6	111591387	111591557	ENSG00000056972.18|TRAF3IP2|YBX3|YBX3	915	-	3.9649596	1.0725166	-1.0	-1.0
chr6	111702860	111702965	ENSG00000010810.17|FYN|YBX3|YBX3	918	-	5.636796	1.0861073	-1.0	-1.0
chr6	111719836	111719991	ENSG00000010810.17|FYN|YBX3|YBX3	924	-	5.6874847	1.1200389	-1.0	-1.0
chr6	112072782	112072882	ENSG00000074935.13|TUBE1|YBX3|YBX3	902	-	3.5960793	1.0072241	-1.0	-1.0
chr6	112071461	112071570	ENSG00000074935.13|TUBE1|YBX3|YBX3	913	-	5.6256943	1.0613033	-1.0	-1.0
chr6	112351043	112351238	ENSG00000251258.1|RFPL4B|YBX3|YBX3	942	+	4.3376145	1.2335982	-1.0	-1.0
chr6	113940717	113940822	ENSG00000196591.11|HDAC2|YBX3|YBX3	908	-	5.581108	1.0354258	-1.0	-1.0
chr6	113955951	113956141	ENSG00000196591.11|HDAC2|YBX3|YBX3	965	-	3.4999619	1.4558127	-1.0	-1.0
chr6	113944289	113944410	ENSG00000196591.11|HDAC2|YBX3|YBX3	923	-	2.2500682	1.1119027	-1.0	-1.0
chr6	113948977	113949323	ENSG00000196591.11|HDAC2|YBX3|YBX3	993	-	4.3176894	2.1314716	-1.0	-1.0
chr6	113945361	113945470	ENSG00000196591.11|HDAC2|YBX3|YBX3	921	-	2.4221332	1.1021972	-1.0	-1.0
chr6	113953276	113953416	ENSG00000196591.11|HDAC2|YBX3|YBX3	923	-	2.183968	1.1107353	-1.0	-1.0
chr6	113959859	113960034	ENSG00000196591.11|HDAC2|YBX3|YBX3	932	-	2.5939517	1.1699167	-1.0	-1.0
chr6	116238954	116239084	ENSG00000178425.13|NT5DC1|YBX3|YBX3	904	+	5.5681314	1.0164609	-1.0	-1.0
chr6	116106243	116106335	ENSG00000178425.13|NT5DC1|YBX3|YBX3	922	+	3.713462	1.1076648	-1.0	-1.0
chr6	116100848	116101018	ENSG00000178425.13|NT5DC1|YBX3|YBX3	1000	+	5.6407137	3.6490228	-1.0	-1.0
chr6	116115690	116115770	ENSG00000178425.13|NT5DC1|YBX3|YBX3	982	+	6.230137	1.7464764	-1.0	-1.0
chr6	116238186	116238336	ENSG00000178425.13|NT5DC1|YBX3|YBX3	953	+	4.693208	1.3258208	-1.0	-1.0
chr6	116236965	116237084	ENSG00000178425.13|NT5DC1|YBX3|YBX3	946	+	5.8223057	1.2672474	-1.0	-1.0
chr6	116244293	116244488	ENSG00000178425.13|NT5DC1|YBX3|YBX3	948	+	4.4812865	1.280974	-1.0	-1.0
chr6	116252150	116252290	ENSG00000187189.10|TSPYL4|YBX3|YBX3	931	-	5.6987066	1.1594384	-1.0	-1.0
chr6	116276832	116276987	ENSG00000189241.6|TSPYL1|YBX3|YBX3	919	-	5.643571	1.0929549	-1.0	-1.0
chr6	116278387	116278867	ENSG00000189241.6|TSPYL1|YBX3|YBX3	980	-	3.779819	1.6970384	-1.0	-1.0
chr6	116279692	116279903	ENSG00000189241.6|TSPYL1|YBX3|YBX3	986	-	3.3310156	1.8578328	-1.0	-1.0
chr6	116278002	116278377	ENSG00000189241.6|TSPYL1|YBX3|YBX3	994	-	3.9494908	2.1915786	-1.0	-1.0
chr6	116278962	116279157	ENSG00000189241.6|TSPYL1|YBX3|YBX3	967	-	3.4466817	1.4772128	-1.0	-1.0
chr6	116592979	116593184	ENSG00000111832.12|RWDD1|YBX3|YBX3	982	+	3.9827168	1.7421805	-1.0	-1.0
chr6	116574062	116574167	ENSG00000111832.12|RWDD1|YBX3|YBX3	925	+	5.690594	1.12638	-1.0	-1.0
chr6	116571406	116571655	ENSG00000111832.12|RWDD1|YBX3|YBX3	986	+	4.8170967	1.8441538	-1.0	-1.0
chr6	116580221	116580360	ENSG00000111832.12|RWDD1|YBX3|YBX3	959	+	4.022003	1.3920519	-1.0	-1.0
chr6	116668565	116668775	ENSG00000153975.9|ZUFSP|YBX3|YBX3	998	-	4.101151	2.6149678	-1.0	-1.0
chr6	116732655	116732845	ENSG00000196911.10|KPNA5|YBX3|YBX3	977	+	6.2106857	1.6474373	-1.0	-1.0
chr6	117545487	117545592	ENSG00000164465.18|DCBLD1|YBX3|YBX3	906	+	5.580311	1.0280116	-1.0	-1.0
chr6	117561259	117561469	ENSG00000282218.1|AL132671.2|YBX3|YBX3	968	-	4.324173	1.4940135	-1.0	-1.0
chr6	117560429	117560539	ENSG00000282218.1|AL132671.2|YBX3|YBX3	919	-	5.6829543	1.08905	-1.0	-1.0
chr6	117602003	117602178	ENSG00000047932.13|GOPC|YBX3|YBX3	980	-	3.7092257	1.7067568	-1.0	-1.0
chr6	117561258	117561468	ENSG00000047932.13|GOPC|YBX3|YBX3	968	-	4.3183312	1.49397	-1.0	-1.0
chr6	117560433	117560543	ENSG00000047932.13|GOPC|YBX3|YBX3	915	-	5.665429	1.0712466	-1.0	-1.0
chr6	117709059	117709264	ENSG00000153989.7|NUS1|YBX3|YBX3	982	+	6.244255	1.7477862	-1.0	-1.0
chr6	117708919	117709024	ENSG00000153989.7|NUS1|YBX3|YBX3	922	+	5.6624074	1.1052098	-1.0	-1.0
chr6	117707039	117707239	ENSG00000153989.7|NUS1|YBX3|YBX3	957	+	2.6132476	1.3632102	-1.0	-1.0
chr6	117998974	117999164	ENSG00000196376.10|SLC35F1|YBX3|YBX3	946	+	5.718916	1.2665201	-1.0	-1.0
chr6	117999354	117999604	ENSG00000196376.10|SLC35F1|YBX3|YBX3	980	+	4.9842453	1.691413	-1.0	-1.0
chr6	117998974	117999164	ENSG00000230202.1|AL450405.1|YBX3|YBX3	946	+	5.718916	1.2648883	-1.0	-1.0
chr6	118566134	118566249	ENSG00000111860.13|CEP85L|YBX3|YBX3	921	-	5.738415	1.1003827	-1.0	-1.0
chr6	118900765	118900895	ENSG00000111875.7|ASF1A|YBX3|YBX3	995	+	4.3332305	2.332559	-1.0	-1.0
chr6	118894264	118894384	ENSG00000111875.7|ASF1A|YBX3|YBX3	924	+	3.7426999	1.1216104	-1.0	-1.0
chr6	118907921	118908166	ENSG00000111875.7|ASF1A|YBX3|YBX3	941	+	5.7929564	1.2296026	-1.0	-1.0
chr6	118907446	118907581	ENSG00000111875.7|ASF1A|YBX3|YBX3	913	+	3.0341425	1.0607882	-1.0	-1.0
chr6	119248259	119248354	ENSG00000111885.6|MAN1A1|YBX3|YBX3	970	-	3.0212877	1.5270289	-1.0	-1.0
chr6	119177348	119177523	ENSG00000111885.6|MAN1A1|YBX3|YBX3	972	-	5.5022254	1.5472816	-1.0	-1.0
chr6	119193776	119193892	ENSG00000111885.6|MAN1A1|YBX3|YBX3	973	-	3.1018946	1.5626514	-1.0	-1.0
chr6	119177918	119178083	ENSG00000111885.6|MAN1A1|YBX3|YBX3	921	-	3.054062	1.1003097	-1.0	-1.0
chr6	119189663	119189878	ENSG00000111885.6|MAN1A1|YBX3|YBX3	988	-	2.8424766	1.9374517	-1.0	-1.0
chr6	119178278	119178553	ENSG00000111885.6|MAN1A1|YBX3|YBX3	982	-	3.479211	1.7425437	-1.0	-1.0
chr6	119204758	119204882	ENSG00000111885.6|MAN1A1|YBX3|YBX3	939	-	2.7232308	1.2180059	-1.0	-1.0
chr6	119290682	119290763	ENSG00000111885.6|MAN1A1|YBX3|YBX3	922	-	2.5529697	1.1051382	-1.0	-1.0
chr6	119348697	119349012	ENSG00000111885.6|MAN1A1|YBX3|YBX3	964	-	2.5513685	1.4445753	-1.0	-1.0
chr6	119349586	119349756	ENSG00000111885.6|MAN1A1|YBX3|YBX3	965	-	2.8240073	1.4551417	-1.0	-1.0
chr6	119349287	119349387	ENSG00000111885.6|MAN1A1|YBX3|YBX3	914	-	5.60929	1.0661559	-1.0	-1.0
chr6	119306895	119306992	ENSG00000111885.6|MAN1A1|YBX3|YBX3	990	-	3.6217694	2.0184197	-1.0	-1.0
chr6	119188449	119188577	ENSG00000111885.6|MAN1A1|YBX3|YBX3	963	-	3.5089207	1.4361974	-1.0	-1.0
chr6	119201253	119201347	ENSG00000111885.6|MAN1A1|YBX3|YBX3	994	-	3.3724134	2.1981401	-1.0	-1.0
chr6	122422772	122422917	ENSG00000025156.12|HSF2|YBX3|YBX3	918	+	5.6612515	1.087182	-1.0	-1.0
chr6	122399650	122399825	ENSG00000025156.12|HSF2|YBX3|YBX3	966	+	3.853935	1.4711341	-1.0	-1.0
chr6	122451887	122452052	ENSG00000111897.6|SERINC1|YBX3|YBX3	978	-	3.2525597	1.6493282	-1.0	-1.0
chr6	122444353	122444493	ENSG00000111897.6|SERINC1|YBX3|YBX3	926	-	5.1853666	1.1302805	-1.0	-1.0
chr6	122444593	122444728	ENSG00000111897.6|SERINC1|YBX3|YBX3	929	-	3.4869277	1.1507512	-1.0	-1.0
chr6	122725172	122725277	ENSG00000135549.14|PKIB|YBX3|YBX3	902	+	5.553334	1.0091009	-1.0	-1.0
chr6	125083263	125083388	ENSG00000146373.16|RNF217|YBX3|YBX3	955	+	4.5890718	1.3426566	-1.0	-1.0
chr6	125076656	125076816	ENSG00000146373.16|RNF217|YBX3|YBX3	977	+	2.97479	1.6446388	-1.0	-1.0
chr6	125086768	125086953	ENSG00000146373.16|RNF217|YBX3|YBX3	966	+	4.520319	1.4703454	-1.0	-1.0
chr6	125082928	125083203	ENSG00000146373.16|RNF217|YBX3|YBX3	996	+	4.9565024	2.4284477	-1.0	-1.0
chr6	125058001	125058101	ENSG00000146373.16|RNF217|YBX3|YBX3	904	+	3.106969	1.0181732	-1.0	-1.0
chr6	124963154	124963324	ENSG00000146373.16|RNF217|YBX3|YBX3	951	+	2.9039462	1.3057795	-1.0	-1.0
chr6	125248281	125248446	ENSG00000111907.20|TPD52L1|YBX3|YBX3	984	+	3.5087466	1.7984953	-1.0	-1.0
chr6	125263335	125263515	ENSG00000111907.20|TPD52L1|YBX3|YBX3	971	+	4.6581793	1.5430547	-1.0	-1.0
chr6	125229066	125229261	ENSG00000111907.20|TPD52L1|YBX3|YBX3	999	+	4.174668	2.9863272	-1.0	-1.0
chr6	125153733	125153970	ENSG00000111907.20|TPD52L1|YBX3|YBX3	941	+	3.0833259	1.2319907	-1.0	-1.0
chr6	125253686	125253799	ENSG00000111907.20|TPD52L1|YBX3|YBX3	927	+	3.7520986	1.1342845	-1.0	-1.0
chr6	125262785	125263145	ENSG00000111907.20|TPD52L1|YBX3|YBX3	1000	+	3.604512	3.5299292	-1.0	-1.0
chr6	125220074	125220193	ENSG00000111907.20|TPD52L1|YBX3|YBX3	946	+	2.6879814	1.2684894	-1.0	-1.0
chr6	125277014	125277334	ENSG00000111906.17|HDDC2|YBX3|YBX3	999	-	4.468203	3.1200721	-1.0	-1.0
chr6	125298714	125298816	ENSG00000111906.17|HDDC2|YBX3|YBX3	937	-	2.242148	1.2004342	-1.0	-1.0
chr6	125275859	125276334	ENSG00000111906.17|HDDC2|YBX3|YBX3	997	-	2.9887202	2.4660566	-1.0	-1.0
chr6	125292840	125292990	ENSG00000111906.17|HDDC2|YBX3|YBX3	996	-	3.4042723	2.3991354	-1.0	-1.0
chr6	125300451	125300659	ENSG00000111906.17|HDDC2|YBX3|YBX3	999	-	3.93778	2.9170341	-1.0	-1.0
chr6	125301848	125302028	ENSG00000111906.17|HDDC2|YBX3|YBX3	938	-	2.3919723	1.2079842	-1.0	-1.0
chr6	125966886	125967004	ENSG00000111911.6|HINT3|YBX3|YBX3	995	+	3.833843	2.295642	-1.0	-1.0
chr6	125972258	125972328	ENSG00000111911.6|HINT3|YBX3|YBX3	970	+	6.0364437	1.5255926	-1.0	-1.0
chr6	125978053	125978168	ENSG00000111911.6|HINT3|YBX3|YBX3	937	+	3.6740713	1.200002	-1.0	-1.0
chr6	125974846	125974973	ENSG00000111911.6|HINT3|YBX3|YBX3	948	+	4.4496007	1.2868558	-1.0	-1.0
chr6	125956900	125957090	ENSG00000111911.6|HINT3|YBX3|YBX3	921	+	4.669181	1.1042581	-1.0	-1.0
chr6	125998052	125998134	ENSG00000066651.18|TRMT11|YBX3|YBX3	933	+	2.834876	1.1753422	-1.0	-1.0
chr6	126340213	126340388	ENSG00000203760.8|CENPW|YBX3|YBX3	909	+	3.8932376	1.0409845	-1.0	-1.0
chr6	126346204	126346318	ENSG00000203760.8|CENPW|YBX3|YBX3	979	+	3.3135848	1.6756599	-1.0	-1.0
chr6	127286615	127286900	ENSG00000118518.15|RNF146|YBX3|YBX3	966	+	5.4614773	1.4638385	-1.0	-1.0
chr6	127287265	127287435	ENSG00000118518.15|RNF146|YBX3|YBX3	949	+	5.8535314	1.2891097	-1.0	-1.0
chr6	127290169	127290277	ENSG00000093144.18|ECHDC1|YBX3|YBX3	927	-	5.6972404	1.1351252	-1.0	-1.0
chr6	129638393	129638493	ENSG00000146376.10|ARHGAP18|YBX3|YBX3	939	-	5.8601785	1.217902	-1.0	-1.0
chr6	129629352	129629517	ENSG00000146376.10|ARHGAP18|YBX3|YBX3	973	-	3.5623384	1.5721889	-1.0	-1.0
chr6	129641815	129642018	ENSG00000146376.10|ARHGAP18|YBX3|YBX3	980	-	3.6168375	1.6884701	-1.0	-1.0
chr6	129605876	129605959	ENSG00000146376.10|ARHGAP18|YBX3|YBX3	971	-	3.0049102	1.5310299	-1.0	-1.0
chr6	129710023	129710198	ENSG00000146376.10|ARHGAP18|YBX3|YBX3	958	-	2.7221692	1.3735975	-1.0	-1.0
chr6	129578466	129578586	ENSG00000146376.10|ARHGAP18|YBX3|YBX3	907	-	3.6160345	1.0292264	-1.0	-1.0
chr6	130867458	130867603	ENSG00000079819.18|EPB41L2|YBX3|YBX3	970	-	5.286073	1.5179192	-1.0	-1.0
chr6	130839821	130839941	ENSG00000079819.18|EPB41L2|YBX3|YBX3	908	-	5.5718446	1.0356168	-1.0	-1.0
chr6	131593047	131593171	ENSG00000112282.17|MED23|YBX3|YBX3	956	-	3.4563386	1.3570163	-1.0	-1.0
chr6	131628020	131628195	ENSG00000112282.17|MED23|YBX3|YBX3	921	-	4.0663357	1.1018813	-1.0	-1.0
chr6	131590321	131590442	ENSG00000112282.17|MED23|YBX3|YBX3	945	-	5.8019714	1.2635425	-1.0	-1.0
chr6	131587617	131587792	ENSG00000112282.17|MED23|YBX3|YBX3	940	-	3.0369818	1.224337	-1.0	-1.0
chr6	131602282	131602381	ENSG00000112282.17|MED23|YBX3|YBX3	927	-	3.7515838	1.1367166	-1.0	-1.0
chr6	131591402	131591507	ENSG00000112282.17|MED23|YBX3|YBX3	917	-	2.6501865	1.0790211	-1.0	-1.0
chr6	131594098	131594203	ENSG00000112282.17|MED23|YBX3|YBX3	960	-	5.8857975	1.4015745	-1.0	-1.0
chr6	131586982	131587117	ENSG00000112282.17|MED23|YBX3|YBX3	939	-	4.0231466	1.2172767	-1.0	-1.0
chr6	131603029	131603174	ENSG00000112282.17|MED23|YBX3|YBX3	970	-	4.3474865	1.5230029	-1.0	-1.0
chr6	131641454	131641530	ENSG00000154269.14|ENPP3|YBX3|YBX3	954	+	5.815351	1.3335104	-1.0	-1.0
chr6	131746785	131746900	ENSG00000154269.14|ENPP3|YBX3|YBX3	916	+	3.6850703	1.0733595	-1.0	-1.0
chr6	132459916	132460046	ENSG00000079950.13|STX7|YBX3|YBX3	933	-	5.7433395	1.1740227	-1.0	-1.0
chr6	132475519	132475662	ENSG00000079950.13|STX7|YBX3|YBX3	972	-	3.2319965	1.5479845	-1.0	-1.0
chr6	132459281	132459531	ENSG00000079950.13|STX7|YBX3|YBX3	956	-	4.509145	1.3563704	-1.0	-1.0
chr6	132460741	132460850	ENSG00000079950.13|STX7|YBX3|YBX3	906	-	2.6891963	1.0285305	-1.0	-1.0
chr6	132463992	132464075	ENSG00000079950.13|STX7|YBX3|YBX3	915	-	5.6616473	1.0683178	-1.0	-1.0
chr6	132472281	132472375	ENSG00000079950.13|STX7|YBX3|YBX3	948	-	3.322192	1.28503	-1.0	-1.0
chr6	132770164	132770299	ENSG00000146409.10|SLC18B1|YBX3|YBX3	909	-	4.5543633	1.0421411	-1.0	-1.0
chr6	132814731	132814782	ENSG00000112306.7|RPS12|YBX3|YBX3	1000	+	4.7585173	26.705551	-1.0	-1.0
chr6	132814971	132815224	ENSG00000112306.7|RPS12|YBX3|YBX3	1000	+	3.3521914	11.827387	-1.0	-1.0
chr6	132816959	132817061	ENSG00000112306.7|RPS12|YBX3|YBX3	1000	+	2.4814157	7.0352488	-1.0	-1.0
chr6	132817381	132817479	ENSG00000112306.7|RPS12|YBX3|YBX3	932	+	3.8561792	1.1681823	-1.0	-1.0
chr6	132816460	132816563	ENSG00000112306.7|RPS12|YBX3|YBX3	1000	+	3.4594457	16.63375	-1.0	-1.0
chr6	132814470	132814613	ENSG00000112306.7|RPS12|YBX3|YBX3	1000	+	3.7314322	11.997793	-1.0	-1.0
chr6	132817479	132817564	ENSG00000112306.7|RPS12|YBX3|YBX3	991	+	2.4795642	2.030763	-1.0	-1.0
chr6	132814628	132814731	ENSG00000112306.7|RPS12|YBX3|YBX3	998	+	2.8133454	2.810238	-1.0	-1.0
chr6	133980081	133980201	ENSG00000028839.9|TBPL1|YBX3|YBX3	977	+	3.0582283	1.6313366	-1.0	-1.0
chr6	133987035	133987355	ENSG00000028839.9|TBPL1|YBX3|YBX3	927	+	3.4312804	1.1379361	-1.0	-1.0
chr6	133984375	133984479	ENSG00000028839.9|TBPL1|YBX3|YBX3	938	+	2.5185454	1.2084167	-1.0	-1.0
chr6	133984576	133984696	ENSG00000028839.9|TBPL1|YBX3|YBX3	993	+	3.92495	2.1429846	-1.0	-1.0
chr6	133953229	133953425	ENSG00000028839.9|TBPL1|YBX3|YBX3	942	+	2.3506596	1.2345004	-1.0	-1.0
chr6	134966333	134966438	ENSG00000112339.14|HBS1L|YBX3|YBX3	903	-	2.6485505	1.0123346	-1.0	-1.0
chr6	134969237	134969338	ENSG00000112339.14|HBS1L|YBX3|YBX3	961	-	2.6217725	1.4110988	-1.0	-1.0
chr6	135039662	135039762	ENSG00000112339.14|HBS1L|YBX3|YBX3	913	-	2.2137086	1.0609626	-1.0	-1.0
chr6	134997406	134997651	ENSG00000112339.14|HBS1L|YBX3|YBX3	993	-	3.2667086	2.1257453	-1.0	-1.0
chr6	134982417	134982562	ENSG00000112339.14|HBS1L|YBX3|YBX3	919	-	3.3984613	1.0893016	-1.0	-1.0
chr6	134964897	134965162	ENSG00000112339.14|HBS1L|YBX3|YBX3	946	-	2.6765726	1.2704303	-1.0	-1.0
chr6	135054658	135054843	ENSG00000112339.14|HBS1L|YBX3|YBX3	940	-	2.6992464	1.2220861	-1.0	-1.0
chr6	135189790	135189883	ENSG00000118513.18|MYB|YBX3|YBX3	999	+	4.1014743	3.0837512	-1.0	-1.0
chr6	135218895	135219060	ENSG00000118513.18|MYB|YBX3|YBX3	970	+	2.7080505	1.5298932	-1.0	-1.0
chr6	135194355	135194535	ENSG00000118513.18|MYB|YBX3|YBX3	1000	+	4.6279187	3.558184	-1.0	-1.0
chr6	135190216	135190347	ENSG00000118513.18|MYB|YBX3|YBX3	946	+	3.7778633	1.2713206	-1.0	-1.0
chr6	135201638	135201749	ENSG00000118513.18|MYB|YBX3|YBX3	972	+	2.7766757	1.559262	-1.0	-1.0
chr6	135203216	135203351	ENSG00000118513.18|MYB|YBX3|YBX3	937	+	2.720853	1.1993678	-1.0	-1.0
chr6	135192323	135192553	ENSG00000118513.18|MYB|YBX3|YBX3	992	+	2.989245	2.1101701	-1.0	-1.0
chr6	135217860	135218060	ENSG00000118513.18|MYB|YBX3|YBX3	925	+	3.0601232	1.1222839	-1.0	-1.0
chr6	135195747	135195987	ENSG00000118513.18|MYB|YBX3|YBX3	985	+	3.3658729	1.8321711	-1.0	-1.0
chr6	135218420	135218555	ENSG00000118513.18|MYB|YBX3|YBX3	934	+	5.751813	1.1790336	-1.0	-1.0
chr6	135466243	135466348	ENSG00000135541.20|AHI1|YBX3|YBX3	911	-	5.607329	1.0483403	-1.0	-1.0
chr6	135438374	135438498	ENSG00000135541.20|AHI1|YBX3|YBX3	948	-	3.937496	1.281935	-1.0	-1.0
chr6	135447012	135447137	ENSG00000135541.20|AHI1|YBX3|YBX3	917	-	3.2001097	1.0795921	-1.0	-1.0
chr6	135433091	135433251	ENSG00000135541.20|AHI1|YBX3|YBX3	941	-	3.1439857	1.2255429	-1.0	-1.0
chr6	136239530	136239815	ENSG00000146410.11|MTFR2|YBX3|YBX3	981	-	5.0937395	1.7173946	-1.0	-1.0
chr6	136241528	136241643	ENSG00000146410.11|MTFR2|YBX3|YBX3	921	-	4.379086	1.1038989	-1.0	-1.0
chr6	136248985	136249153	ENSG00000146410.11|MTFR2|YBX3|YBX3	988	-	6.456024	1.9171151	-1.0	-1.0
chr6	136275857	136275997	ENSG00000029363.16|BCLAF1|YBX3|YBX3	939	-	3.4109504	1.2141669	-1.0	-1.0
chr6	136259371	136259521	ENSG00000029363.16|BCLAF1|YBX3|YBX3	932	-	3.8082519	1.1652162	-1.0	-1.0
chr6	136259561	136259806	ENSG00000029363.16|BCLAF1|YBX3|YBX3	963	-	2.5412805	1.4314833	-1.0	-1.0
chr6	136273101	136273256	ENSG00000029363.16|BCLAF1|YBX3|YBX3	913	-	3.0223093	1.0598516	-1.0	-1.0
chr6	136698513	136698682	ENSG00000197442.9|MAP3K5|YBX3|YBX3	950	-	4.1693134	1.3003571	-1.0	-1.0
chr6	136697228	136697338	ENSG00000197442.9|MAP3K5|YBX3|YBX3	941	-	5.118005	1.2297586	-1.0	-1.0
chr6	137206175	137206308	ENSG00000027697.13|IFNGR1|YBX3|YBX3	931	-	4.2864146	1.1604339	-1.0	-1.0
chr6	137881344	137881469	ENSG00000118503.14|TNFAIP3|YBX3|YBX3	949	+	5.840001	1.2963053	-1.0	-1.0
chr6	137882519	137882664	ENSG00000118503.14|TNFAIP3|YBX3|YBX3	924	+	5.747633	1.1191375	-1.0	-1.0
chr6	138404388	138404597	ENSG00000051620.10|HEBP2|YBX3|YBX3	986	+	5.588086	1.8386885	-1.0	-1.0
chr6	138405144	138405280	ENSG00000051620.10|HEBP2|YBX3|YBX3	999	+	4.311513	2.9719853	-1.0	-1.0
chr6	138405970	138406151	ENSG00000051620.10|HEBP2|YBX3|YBX3	962	+	2.4907303	1.4164767	-1.0	-1.0
chr6	138412879	138413129	ENSG00000051620.10|HEBP2|YBX3|YBX3	998	+	4.1212254	2.8216405	-1.0	-1.0
chr6	138792858	138793243	ENSG00000024862.17|CCDC28A|YBX3|YBX3	964	+	4.4078627	1.4410243	-1.0	-1.0
chr6	138776083	138776243	ENSG00000024862.17|CCDC28A|YBX3|YBX3	941	+	4.434845	1.2256813	-1.0	-1.0
chr6	138945253	138945358	ENSG00000135597.18|REPS1|YBX3|YBX3	906	-	3.5952227	1.0247622	-1.0	-1.0
chr6	138929965	138930098	ENSG00000135597.18|REPS1|YBX3|YBX3	992	-	4.651682	2.096562	-1.0	-1.0
chr6	139374412	139374617	ENSG00000164442.9|CITED2|YBX3|YBX3	920	-	2.275936	1.098146	-1.0	-1.0
chr6	139373541	139373952	ENSG00000164442.9|CITED2|YBX3|YBX3	991	-	3.1736486	2.0284042	-1.0	-1.0
chr6	140846077	140846187	ENSG00000234147.1|AL035446.1|YBX3|YBX3	916	-	3.6736922	1.0781403	-1.0	-1.0
chr6	142218772	142218967	ENSG00000009844.15|VTA1|YBX3|YBX3	997	+	4.9970264	2.5602036	-1.0	-1.0
chr6	142147246	142147399	ENSG00000009844.15|VTA1|YBX3|YBX3	973	+	4.2244267	1.5646868	-1.0	-1.0
chr6	142198438	142198563	ENSG00000009844.15|VTA1|YBX3|YBX3	985	+	6.017503	1.8320448	-1.0	-1.0
chr6	142220282	142220382	ENSG00000009844.15|VTA1|YBX3|YBX3	900	+	5.553334	1.0007341	-1.0	-1.0
chr6	142169559	142169677	ENSG00000009844.15|VTA1|YBX3|YBX3	963	+	5.98117	1.4331775	-1.0	-1.0
chr6	142753766	142753896	ENSG00000010818.9|HIVEP2|YBX3|YBX3	908	-	3.6225977	1.038016	-1.0	-1.0
chr6	143284109	143284225	ENSG00000146416.17|AIG1|YBX3|YBX3	956	+	3.9930801	1.353744	-1.0	-1.0
chr6	143187572	143187767	ENSG00000146416.17|AIG1|YBX3|YBX3	941	+	2.7996836	1.2289152	-1.0	-1.0
chr6	143060942	143061066	ENSG00000146416.17|AIG1|YBX3|YBX3	963	+	3.8708365	1.4361441	-1.0	-1.0
chr6	143061213	143061353	ENSG00000146416.17|AIG1|YBX3|YBX3	908	+	2.6623926	1.0343844	-1.0	-1.0
chr6	143340003	143340198	ENSG00000146416.17|AIG1|YBX3|YBX3	970	+	6.0354924	1.5288022	-1.0	-1.0
chr6	143428396	143428501	ENSG00000189007.15|ADAT2|YBX3|YBX3	942	-	3.8908892	1.2394074	-1.0	-1.0
chr6	143427331	143427436	ENSG00000189007.15|ADAT2|YBX3|YBX3	923	-	5.6900434	1.1147746	-1.0	-1.0
chr6	143495595	143495847	ENSG00000001036.13|FUCA2|YBX3|YBX3	997	-	3.459434	2.5439851	-1.0	-1.0
chr6	143503912	143504142	ENSG00000001036.13|FUCA2|YBX3|YBX3	979	-	3.1817894	1.6741962	-1.0	-1.0
chr6	143497301	143497497	ENSG00000001036.13|FUCA2|YBX3|YBX3	1000	-	5.7294207	10.763777	-1.0	-1.0
chr6	143511410	143511660	ENSG00000001036.13|FUCA2|YBX3|YBX3	968	-	3.9357162	1.4973807	-1.0	-1.0
chr6	143507236	143507346	ENSG00000001036.13|FUCA2|YBX3|YBX3	910	-	2.1483312	1.0450755	-1.0	-1.0
chr6	143502354	143502565	ENSG00000001036.13|FUCA2|YBX3|YBX3	995	-	3.8228948	2.286997	-1.0	-1.0
chr6	143501931	143502081	ENSG00000001036.13|FUCA2|YBX3|YBX3	964	-	2.7151172	1.4476016	-1.0	-1.0
chr6	143828703	143828898	ENSG00000112419.14|PHACTR2|YBX3|YBX3	975	+	6.104238	1.6021416	-1.0	-1.0
chr6	143844500	143844605	ENSG00000257065.1|AL049844.1|YBX3|YBX3	912	+	3.6359992	1.0537785	-1.0	-1.0
chr6	143828703	143828898	ENSG00000257065.1|AL049844.1|YBX3|YBX3	975	+	6.104238	1.6051852	-1.0	-1.0
chr6	143843259	143843534	ENSG00000257065.1|AL049844.1|YBX3|YBX3	957	+	4.3858223	1.3665369	-1.0	-1.0
chr6	143844500	143844605	ENSG00000135521.8|LTV1|YBX3|YBX3	911	+	3.6359992	1.0484319	-1.0	-1.0
chr6	143843343	143843480	ENSG00000135521.8|LTV1|YBX3|YBX3	969	+	3.5404832	1.5131459	-1.0	-1.0
chr6	143857801	143857996	ENSG00000135521.8|LTV1|YBX3|YBX3	975	+	4.8917212	1.6014318	-1.0	-1.0
chr6	143857801	143857996	ENSG00000280148.1|AL049844.3|YBX3|YBX3	975	+	4.8917212	1.5999674	-1.0	-1.0
chr6	143941219	143941319	ENSG00000118495.18|PLAGL1|YBX3|YBX3	927	-	5.717266	1.1391182	-1.0	-1.0
chr6	143942004	143942244	ENSG00000118495.18|PLAGL1|YBX3|YBX3	969	-	4.238006	1.5149771	-1.0	-1.0
chr6	143947984	143948164	ENSG00000118495.18|PLAGL1|YBX3|YBX3	948	-	3.4095402	1.283146	-1.0	-1.0
chr6	144094890	144095573	ENSG00000169976.6|SF3B5|YBX3|YBX3	1000	-	3.9505882	4.9030256	-1.0	-1.0
chr6	145805771	145805936	ENSG00000118496.4|FBXO30|YBX3|YBX3	948	-	4.006673	1.287369	-1.0	-1.0
chr6	145804816	145805006	ENSG00000118496.4|FBXO30|YBX3|YBX3	958	-	2.8597944	1.3803785	-1.0	-1.0
chr6	145806071	145806336	ENSG00000118496.4|FBXO30|YBX3|YBX3	929	-	3.0364282	1.1484017	-1.0	-1.0
chr6	145805286	145805456	ENSG00000118496.4|FBXO30|YBX3|YBX3	926	-	3.365496	1.1283152	-1.0	-1.0
chr6	145934905	145935050	ENSG00000146414.15|SHPRH|YBX3|YBX3	976	-	5.737734	1.6199985	-1.0	-1.0
chr6	145922662	145922836	ENSG00000146414.15|SHPRH|YBX3|YBX3	966	-	3.5025938	1.4675648	-1.0	-1.0
chr6	145943142	145943567	ENSG00000146414.15|SHPRH|YBX3|YBX3	979	-	3.5302334	1.6712303	-1.0	-1.0
chr6	145885566	145885686	ENSG00000146414.15|SHPRH|YBX3|YBX3	919	-	5.6412506	1.0901889	-1.0	-1.0
chr6	146543907	146544092	ENSG00000118508.4|RAB32|YBX3|YBX3	963	+	5.405227	1.4266459	-1.0	-1.0
chr6	146549493	146549741	ENSG00000118508.4|RAB32|YBX3|YBX3	991	+	6.530868	2.060791	-1.0	-1.0
chr6	146604138	146604323	ENSG00000118492.16|ADGB|YBX3|YBX3	924	+	3.7234495	1.1179323	-1.0	-1.0
chr6	147205172	147205367	ENSG00000164506.14|STXBP5|YBX3|YBX3	978	+	3.4349513	1.6638566	-1.0	-1.0
chr6	147327124	147327244	ENSG00000164506.14|STXBP5|YBX3|YBX3	921	+	2.8080893	1.1040794	-1.0	-1.0
chr6	147245400	147245575	ENSG00000164506.14|STXBP5|YBX3|YBX3	921	+	3.699424	1.1003484	-1.0	-1.0
chr6	147316228	147316388	ENSG00000164506.14|STXBP5|YBX3|YBX3	965	+	2.6933982	1.4605103	-1.0	-1.0
chr6	147315639	147315735	ENSG00000164506.14|STXBP5|YBX3|YBX3	900	+	5.553334	1.0004117	-1.0	-1.0
chr6	147359083	147359318	ENSG00000164506.14|STXBP5|YBX3|YBX3	979	+	3.4392781	1.6760947	-1.0	-1.0
chr6	147364000	147364166	ENSG00000164506.14|STXBP5|YBX3|YBX3	998	+	6.035054	2.7801478	-1.0	-1.0
chr6	147235249	147235331	ENSG00000164506.14|STXBP5|YBX3|YBX3	950	+	2.4668474	1.2970297	-1.0	-1.0
chr6	147384808	147384978	ENSG00000164506.14|STXBP5|YBX3|YBX3	925	+	5.0571227	1.1236458	-1.0	-1.0
chr6	147382867	147382998	ENSG00000164506.14|STXBP5|YBX3|YBX3	967	+	6.039217	1.4863013	-1.0	-1.0
chr6	147245975	147246145	ENSG00000164506.14|STXBP5|YBX3|YBX3	947	+	4.4224463	1.2757636	-1.0	-1.0
chr6	147353322	147353373	ENSG00000164506.14|STXBP5|YBX3|YBX3	966	+	5.997714	1.4703234	-1.0	-1.0
chr6	147260614	147260719	ENSG00000164506.14|STXBP5|YBX3|YBX3	931	+	2.3460627	1.1615994	-1.0	-1.0
chr6	147262289	147262353	ENSG00000164506.14|STXBP5|YBX3|YBX3	974	+	2.7465436	1.5823475	-1.0	-1.0
chr6	147363509	147363699	ENSG00000164506.14|STXBP5|YBX3|YBX3	951	+	5.2709055	1.31165	-1.0	-1.0
chr6	147660661	147660856	ENSG00000203727.3|SAMD5|YBX3|YBX3	992	+	2.760518	2.0846274	-1.0	-1.0
chr6	147737316	147737531	ENSG00000203727.3|SAMD5|YBX3|YBX3	987	+	3.101422	1.8954322	-1.0	-1.0
chr6	147660702	147660819	ENSG00000227681.5|AL033504.1|YBX3|YBX3	996	+	2.9328086	2.419523	-1.0	-1.0
chr6	147737316	147737531	ENSG00000227681.5|AL033504.1|YBX3|YBX3	987	+	3.101422	1.8952943	-1.0	-1.0
chr6	149378967	149379242	ENSG00000055208.18|TAB2|YBX3|YBX3	942	+	3.461338	1.2350285	-1.0	-1.0
chr6	149397628	149397808	ENSG00000055208.18|TAB2|YBX3|YBX3	941	+	3.079899	1.227112	-1.0	-1.0
chr6	149410576	149410911	ENSG00000055208.18|TAB2|YBX3|YBX3	955	+	4.4717307	1.3455969	-1.0	-1.0
chr6	149410106	149410336	ENSG00000055208.18|TAB2|YBX3|YBX3	971	+	4.8016057	1.5416783	-1.0	-1.0
chr6	149409581	149410096	ENSG00000055208.18|TAB2|YBX3|YBX3	961	+	4.013144	1.4040502	-1.0	-1.0
chr6	149397943	149398062	ENSG00000055208.18|TAB2|YBX3|YBX3	935	+	3.8158803	1.1900992	-1.0	-1.0
chr6	149317623	149317753	ENSG00000055208.18|TAB2|YBX3|YBX3	930	+	5.720448	1.1561425	-1.0	-1.0
chr6	149525142	149525209	ENSG00000131013.3|PPIL4|YBX3|YBX3	982	-	3.180103	1.7440554	-1.0	-1.0
chr6	149541366	149541431	ENSG00000131013.3|PPIL4|YBX3|YBX3	958	-	3.3728645	1.3800216	-1.0	-1.0
chr6	149526656	149526771	ENSG00000131013.3|PPIL4|YBX3|YBX3	915	-	2.9690745	1.0688806	-1.0	-1.0
chr6	149590726	149590931	ENSG00000055211.12|GINM1|YBX3|YBX3	951	+	4.7169766	1.3055432	-1.0	-1.0
chr6	149580592	149580723	ENSG00000055211.12|GINM1|YBX3|YBX3	958	+	3.0349355	1.3766227	-1.0	-1.0
chr6	149579833	149579990	ENSG00000055211.12|GINM1|YBX3|YBX3	980	+	3.3935432	1.7085937	-1.0	-1.0
chr6	149594273	149594483	ENSG00000220848.4|RPS18P9|YBX3|YBX3	992	+	4.286165	2.1155314	-1.0	-1.0
chr6	149623122	149623283	ENSG00000186625.13|KATNA1|YBX3|YBX3	953	-	5.1426334	1.3317164	-1.0	-1.0
chr6	149632758	149632916	ENSG00000186625.13|KATNA1|YBX3|YBX3	965	-	3.1562505	1.4514107	-1.0	-1.0
chr6	149638395	149638505	ENSG00000186625.13|KATNA1|YBX3|YBX3	909	-	2.472975	1.0417277	-1.0	-1.0
chr6	149598217	149598350	ENSG00000186625.13|KATNA1|YBX3|YBX3	962	-	3.954465	1.4155254	-1.0	-1.0
chr6	149701803	149702128	ENSG00000131023.12|LATS1|YBX3|YBX3	981	-	3.372965	1.7218992	-1.0	-1.0
chr6	149658967	149659347	ENSG00000131023.12|LATS1|YBX3|YBX3	978	-	3.8072567	1.6516781	-1.0	-1.0
chr6	149695073	149695221	ENSG00000131023.12|LATS1|YBX3|YBX3	923	-	2.5540078	1.1143925	-1.0	-1.0
chr6	149683478	149683618	ENSG00000131023.12|LATS1|YBX3|YBX3	916	-	3.4181447	1.0772845	-1.0	-1.0
chr6	149660162	149660382	ENSG00000131023.12|LATS1|YBX3|YBX3	921	-	2.8293366	1.1011076	-1.0	-1.0
chr6	149676554	149676659	ENSG00000131023.12|LATS1|YBX3|YBX3	917	-	3.8437796	1.0806515	-1.0	-1.0
chr6	149661972	149662238	ENSG00000131023.12|LATS1|YBX3|YBX3	997	-	4.7987075	2.4901125	-1.0	-1.0
chr6	149684478	149684592	ENSG00000131023.12|LATS1|YBX3|YBX3	923	-	2.5531523	1.1159637	-1.0	-1.0
chr6	149702133	149702288	ENSG00000131023.12|LATS1|YBX3|YBX3	950	-	3.827496	1.3031399	-1.0	-1.0
chr6	149683663	149684073	ENSG00000131023.12|LATS1|YBX3|YBX3	997	-	4.6523666	2.501384	-1.0	-1.0
chr6	149680199	149680299	ENSG00000131023.12|LATS1|YBX3|YBX3	905	-	5.5517054	1.021551	-1.0	-1.0
chr6	149745939	149746054	ENSG00000120253.13|NUP43|YBX3|YBX3	953	-	2.9114835	1.3290517	-1.0	-1.0
chr6	149724919	149725244	ENSG00000120253.13|NUP43|YBX3|YBX3	992	-	4.227373	2.077272	-1.0	-1.0
chr6	149724324	149724624	ENSG00000120253.13|NUP43|YBX3|YBX3	986	-	4.3472023	1.8656653	-1.0	-1.0
chr6	149743637	149743715	ENSG00000120253.13|NUP43|YBX3|YBX3	999	-	3.6223133	2.881855	-1.0	-1.0
chr6	149746375	149746500	ENSG00000120253.13|NUP43|YBX3|YBX3	957	-	2.8347774	1.3645598	-1.0	-1.0
chr6	149742389	149742570	ENSG00000120253.13|NUP43|YBX3|YBX3	994	-	4.0552473	2.1895509	-1.0	-1.0
chr6	149727029	149727174	ENSG00000120253.13|NUP43|YBX3|YBX3	966	-	3.2287657	1.4671938	-1.0	-1.0
chr6	149726664	149726854	ENSG00000120253.13|NUP43|YBX3|YBX3	939	-	2.665634	1.2173373	-1.0	-1.0
chr6	149811060	149811245	ENSG00000120265.16|PCMT1|YBX3|YBX3	925	+	3.648338	1.1224531	-1.0	-1.0
chr6	149771161	149771261	ENSG00000120265.16|PCMT1|YBX3|YBX3	990	+	2.9653866	2.002883	-1.0	-1.0
chr6	149810895	149811035	ENSG00000120265.16|PCMT1|YBX3|YBX3	927	+	3.7836332	1.1348449	-1.0	-1.0
chr6	149810615	149810815	ENSG00000120265.16|PCMT1|YBX3|YBX3	996	+	3.3566525	2.407957	-1.0	-1.0
chr6	149796414	149796500	ENSG00000120265.16|PCMT1|YBX3|YBX3	938	+	2.2141795	1.2101563	-1.0	-1.0
chr6	149749837	149749956	ENSG00000120265.16|PCMT1|YBX3|YBX3	944	+	2.3028874	1.255059	-1.0	-1.0
chr6	149793548	149793669	ENSG00000120265.16|PCMT1|YBX3|YBX3	949	+	2.3134787	1.2893097	-1.0	-1.0
chr6	149802334	149802514	ENSG00000120265.16|PCMT1|YBX3|YBX3	933	+	2.5512	1.1747706	-1.0	-1.0
chr6	150249315	150249475	ENSG00000198729.4|PPP1R14C|YBX3|YBX3	951	+	4.022499	1.3072171	-1.0	-1.0
chr6	150250000	150250250	ENSG00000198729.4|PPP1R14C|YBX3|YBX3	945	+	3.0061157	1.2585804	-1.0	-1.0
chr6	150249525	150249950	ENSG00000198729.4|PPP1R14C|YBX3|YBX3	988	+	3.4784913	1.9355906	-1.0	-1.0
chr6	150143215	150143465	ENSG00000198729.4|PPP1R14C|YBX3|YBX3	988	+	5.0177217	1.9102715	-1.0	-1.0
chr6	150248745	150248870	ENSG00000198729.4|PPP1R14C|YBX3|YBX3	950	+	3.4909978	1.3009999	-1.0	-1.0
chr6	150249040	150249170	ENSG00000198729.4|PPP1R14C|YBX3|YBX3	925	+	3.09596	1.1222031	-1.0	-1.0
chr6	151036964	151037117	ENSG00000120254.15|MTHFD1L|YBX3|YBX3	984	+	3.470001	1.7829648	-1.0	-1.0
chr6	150877772	150877826	ENSG00000120254.15|MTHFD1L|YBX3|YBX3	901	+	2.2889485	1.0052404	-1.0	-1.0
chr6	150936803	150936940	ENSG00000120254.15|MTHFD1L|YBX3|YBX3	998	+	3.9618895	2.7356896	-1.0	-1.0
chr6	150882761	150882881	ENSG00000120254.15|MTHFD1L|YBX3|YBX3	994	+	3.5286348	2.1937723	-1.0	-1.0
chr6	150922204	150922302	ENSG00000120254.15|MTHFD1L|YBX3|YBX3	997	+	4.3110642	2.5441368	-1.0	-1.0
chr6	150955994	150956071	ENSG00000120254.15|MTHFD1L|YBX3|YBX3	966	+	3.465485	1.4719758	-1.0	-1.0
chr6	151014879	151014980	ENSG00000120254.15|MTHFD1L|YBX3|YBX3	968	+	3.1572642	1.4997174	-1.0	-1.0
chr6	150960274	150960379	ENSG00000120254.15|MTHFD1L|YBX3|YBX3	918	+	2.4020123	1.0868464	-1.0	-1.0
chr6	150865918	150866038	ENSG00000120254.15|MTHFD1L|YBX3|YBX3	906	+	2.9881554	1.0263917	-1.0	-1.0
chr6	151034492	151034600	ENSG00000120254.15|MTHFD1L|YBX3|YBX3	967	+	3.6902928	1.4766377	-1.0	-1.0
chr6	150898859	150898999	ENSG00000120254.15|MTHFD1L|YBX3|YBX3	957	+	2.9327989	1.3696827	-1.0	-1.0
chr6	150945466	150945541	ENSG00000120254.15|MTHFD1L|YBX3|YBX3	914	+	3.6737561	1.064428	-1.0	-1.0
chr6	150876089	150876174	ENSG00000120254.15|MTHFD1L|YBX3|YBX3	981	+	3.0963461	1.7193912	-1.0	-1.0
chr6	150949030	150949133	ENSG00000120254.15|MTHFD1L|YBX3|YBX3	942	+	2.5943842	1.2376223	-1.0	-1.0
chr6	150887841	150887946	ENSG00000120254.15|MTHFD1L|YBX3|YBX3	903	+	2.4084344	1.0123758	-1.0	-1.0
chr6	151101525	151101735	ENSG00000120254.15|MTHFD1L|YBX3|YBX3	981	+	5.6464987	1.7274269	-1.0	-1.0
chr6	150877633	150877684	ENSG00000120254.15|MTHFD1L|YBX3|YBX3	1000	+	4.831963	3.4745505	-1.0	-1.0
chr6	151099462	151099662	ENSG00000120254.15|MTHFD1L|YBX3|YBX3	965	+	5.7008486	1.4584591	-1.0	-1.0
chr6	151099528	151099658	ENSG00000219747.1|AL133260.1|YBX3|YBX3	965	+	5.977406	1.4557874	-1.0	-1.0
chr6	151225873	151226078	ENSG00000223598.1|AL138733.1|YBX3|YBX3	1000	-	7.3685694	5.172626	-1.0	-1.0
chr6	151365801	151366026	ENSG00000181472.4|ZBTB2|YBX3|YBX3	948	-	5.8183784	1.2806294	-1.0	-1.0
chr6	151366126	151366316	ENSG00000181472.4|ZBTB2|YBX3|YBX3	946	-	4.8958206	1.2642223	-1.0	-1.0
chr6	151366766	151366892	ENSG00000181472.4|ZBTB2|YBX3|YBX3	939	-	3.8864238	1.2125492	-1.0	-1.0
chr6	151404862	151405132	ENSG00000155906.16|RMND1|YBX3|YBX3	966	-	5.0506115	1.4694138	-1.0	-1.0
chr6	151405719	151405834	ENSG00000155906.16|RMND1|YBX3|YBX3	914	-	3.0408516	1.0633588	-1.0	-1.0
chr6	151417278	151417399	ENSG00000155906.16|RMND1|YBX3|YBX3	976	-	6.1147575	1.6171018	-1.0	-1.0
chr6	151405137	151405237	ENSG00000155906.16|RMND1|YBX3|YBX3	922	-	3.7139876	1.1068232	-1.0	-1.0
chr6	151445307	151445822	ENSG00000155906.16|RMND1|YBX3|YBX3	991	-	5.011567	2.053053	-1.0	-1.0
chr6	151436399	151436549	ENSG00000155906.16|RMND1|YBX3|YBX3	1000	-	7.5027742	3.5203972	-1.0	-1.0
chr6	151468842	151469037	ENSG00000146476.10|ARMT1|YBX3|YBX3	972	+	3.5920463	1.5575968	-1.0	-1.0
chr6	151468342	151468442	ENSG00000146476.10|ARMT1|YBX3|YBX3	905	+	5.5525193	1.023446	-1.0	-1.0
chr6	151469512	151469627	ENSG00000146476.10|ARMT1|YBX3|YBX3	913	+	5.6087527	1.0620227	-1.0	-1.0
chr6	152831068	152831213	ENSG00000224893.5|AL160162.1|YBX3|YBX3	925	-	5.6763234	1.1227083	-1.0	-1.0
chr6	152971218	152971414	ENSG00000112029.9|FBXO5|YBX3|YBX3	999	-	4.7899604	2.8325005	-1.0	-1.0
chr6	152975116	152975271	ENSG00000112029.9|FBXO5|YBX3|YBX3	966	-	4.660186	1.4725479	-1.0	-1.0
chr6	152974906	152975011	ENSG00000112029.9|FBXO5|YBX3|YBX3	921	-	3.0791817	1.1039002	-1.0	-1.0
chr6	152972271	152972531	ENSG00000112029.9|FBXO5|YBX3|YBX3	964	-	3.0722787	1.43833	-1.0	-1.0
chr6	152970628	152970913	ENSG00000112029.9|FBXO5|YBX3|YBX3	991	-	3.2994075	2.0326204	-1.0	-1.0
chr6	153282286	153282691	ENSG00000218426.5|AL590867.2|YBX3|YBX3	1000	-	5.465666	3.6821418	-1.0	-1.0
chr6	154422914	154422983	ENSG00000153721.18|CNKSR3|YBX3|YBX3	932	-	3.7882257	1.1645051	-1.0	-1.0
chr6	154442112	154442272	ENSG00000153721.18|CNKSR3|YBX3|YBX3	952	-	3.9561594	1.3169346	-1.0	-1.0
chr6	154430471	154430586	ENSG00000153721.18|CNKSR3|YBX3|YBX3	991	-	4.688227	2.0617917	-1.0	-1.0
chr6	154422505	154422652	ENSG00000153721.18|CNKSR3|YBX3|YBX3	962	-	4.065084	1.4201802	-1.0	-1.0
chr6	154410933	154411043	ENSG00000153721.18|CNKSR3|YBX3|YBX3	930	-	3.7708972	1.1576177	-1.0	-1.0
chr6	154405343	154405603	ENSG00000153721.18|CNKSR3|YBX3|YBX3	976	-	6.128472	1.6218867	-1.0	-1.0
chr6	154801970	154802147	ENSG00000213079.9|SCAF8|YBX3|YBX3	998	+	3.8332484	2.6070848	-1.0	-1.0
chr6	154810014	154810169	ENSG00000213079.9|SCAF8|YBX3|YBX3	963	+	3.6461036	1.4287913	-1.0	-1.0
chr6	154832768	154832873	ENSG00000213079.9|SCAF8|YBX3|YBX3	908	+	2.4775047	1.0359585	-1.0	-1.0
chr6	154833198	154833523	ENSG00000213079.9|SCAF8|YBX3|YBX3	947	+	3.25176	1.2795562	-1.0	-1.0
chr6	154792822	154792976	ENSG00000213079.9|SCAF8|YBX3|YBX3	995	+	3.059362	2.308584	-1.0	-1.0
chr6	154822281	154822409	ENSG00000213079.9|SCAF8|YBX3|YBX3	920	+	2.9820669	1.098605	-1.0	-1.0
chr6	154832008	154832308	ENSG00000213079.9|SCAF8|YBX3|YBX3	951	+	3.5974386	1.308409	-1.0	-1.0
chr6	154827171	154827240	ENSG00000213079.9|SCAF8|YBX3|YBX3	966	+	2.6874468	1.464448	-1.0	-1.0
chr6	154805368	154805486	ENSG00000213079.9|SCAF8|YBX3|YBX3	938	+	2.5601327	1.204197	-1.0	-1.0
chr6	154833818	154833948	ENSG00000213079.9|SCAF8|YBX3|YBX3	920	+	2.951934	1.0965455	-1.0	-1.0
chr6	154787920	154788020	ENSG00000213079.9|SCAF8|YBX3|YBX3	903	+	2.4426837	1.012194	-1.0	-1.0
chr6	154808685	154808798	ENSG00000213079.9|SCAF8|YBX3|YBX3	920	+	2.6718013	1.0978178	-1.0	-1.0
chr6	154832313	154832693	ENSG00000213079.9|SCAF8|YBX3|YBX3	964	+	3.1100278	1.4405909	-1.0	-1.0
chr6	154795008	154795139	ENSG00000213079.9|SCAF8|YBX3|YBX3	988	+	3.2883036	1.9214611	-1.0	-1.0
chr6	154833409	154833524	ENSG00000146426.17|TIAM2|YBX3|YBX3	928	+	3.1363864	1.144606	-1.0	-1.0
chr6	154832766	154832871	ENSG00000146426.17|TIAM2|YBX3|YBX3	910	+	2.4775047	1.0449007	-1.0	-1.0
chr6	154833196	154833409	ENSG00000146426.17|TIAM2|YBX3|YBX3	925	+	3.3835123	1.1238384	-1.0	-1.0
chr6	154833819	154833949	ENSG00000146426.17|TIAM2|YBX3|YBX3	924	+	3.0057063	1.1180595	-1.0	-1.0
chr6	156901375	156901515	ENSG00000049618.22|ARID1B|YBX3|YBX3	922	+	3.7347906	1.1093789	-1.0	-1.0
chr6	157167009	157167224	ENSG00000049618.22|ARID1B|YBX3|YBX3	974	+	3.1031432	1.5839596	-1.0	-1.0
chr6	157201124	157201249	ENSG00000049618.22|ARID1B|YBX3|YBX3	942	+	5.7777324	1.2367824	-1.0	-1.0
chr6	157190087	157190202	ENSG00000049618.22|ARID1B|YBX3|YBX3	910	+	2.9963527	1.0459721	-1.0	-1.0
chr6	157148633	157148863	ENSG00000049618.22|ARID1B|YBX3|YBX3	915	+	3.0292463	1.0689902	-1.0	-1.0
chr6	156778628	156778728	ENSG00000049618.22|ARID1B|YBX3|YBX3	937	+	5.7659187	1.1984198	-1.0	-1.0
chr6	157207782	157207952	ENSG00000049618.22|ARID1B|YBX3|YBX3	963	+	4.825455	1.4363785	-1.0	-1.0
chr6	157206672	157207107	ENSG00000049618.22|ARID1B|YBX3|YBX3	988	+	4.114862	1.9044721	-1.0	-1.0
chr6	157196095	157196310	ENSG00000049618.22|ARID1B|YBX3|YBX3	991	+	5.410747	2.0480413	-1.0	-1.0
chr6	157198783	157198893	ENSG00000049618.22|ARID1B|YBX3|YBX3	914	+	5.608509	1.066144	-1.0	-1.0
chr6	157207247	157207782	ENSG00000049618.22|ARID1B|YBX3|YBX3	989	+	4.972665	1.9409447	-1.0	-1.0
chr6	156829261	156829386	ENSG00000049618.22|ARID1B|YBX3|YBX3	925	+	2.7633665	1.1242168	-1.0	-1.0
chr6	157174886	157175056	ENSG00000049618.22|ARID1B|YBX3|YBX3	948	+	3.917872	1.2874368	-1.0	-1.0
chr6	157200989	157201104	ENSG00000049618.22|ARID1B|YBX3|YBX3	958	+	5.91432	1.3774744	-1.0	-1.0
chr6	157318795	157318919	ENSG00000215712.10|TMEM242|YBX3|YBX3	922	-	3.7175949	1.1070791	-1.0	-1.0
chr6	157291755	157291930	ENSG00000215712.10|TMEM242|YBX3|YBX3	926	-	5.7117834	1.1316009	-1.0	-1.0
chr6	157322704	157322805	ENSG00000215712.10|TMEM242|YBX3|YBX3	917	-	2.5308962	1.080053	-1.0	-1.0
chr6	157292785	157292890	ENSG00000215712.10|TMEM242|YBX3|YBX3	906	-	2.9570785	1.0246855	-1.0	-1.0
chr6	157292040	157292155	ENSG00000215712.10|TMEM242|YBX3|YBX3	930	-	5.7495875	1.1536214	-1.0	-1.0
chr6	157629653	157629908	ENSG00000175048.16|ZDHHC14|YBX3|YBX3	985	+	6.123731	1.8184656	-1.0	-1.0
chr6	157630288	157631358	ENSG00000175048.16|ZDHHC14|YBX3|YBX3	990	+	5.712911	2.0214512	-1.0	-1.0
chr6	157382157	157382257	ENSG00000175048.16|ZDHHC14|YBX3|YBX3	911	+	3.6368341	1.0483421	-1.0	-1.0
chr6	157386696	157386801	ENSG00000175048.16|ZDHHC14|YBX3|YBX3	902	+	5.5508857	1.010325	-1.0	-1.0
chr6	157629918	157630098	ENSG00000175048.16|ZDHHC14|YBX3|YBX3	942	+	5.7902265	1.2398735	-1.0	-1.0
chr6	157938637	157938742	ENSG00000130340.15|SNX9|YBX3|YBX3	933	+	3.5926356	1.1763588	-1.0	-1.0
chr6	157875050	157875176	ENSG00000130340.15|SNX9|YBX3|YBX3	985	+	3.3597484	1.8122815	-1.0	-1.0
chr6	157943670	157944195	ENSG00000130340.15|SNX9|YBX3|YBX3	986	+	3.994262	1.845735	-1.0	-1.0
chr6	157909674	157909790	ENSG00000130340.15|SNX9|YBX3|YBX3	950	+	2.611912	1.3005614	-1.0	-1.0
chr6	157937433	157937523	ENSG00000130340.15|SNX9|YBX3|YBX3	987	+	4.510657	1.8820999	-1.0	-1.0
chr6	157940882	157940974	ENSG00000130340.15|SNX9|YBX3|YBX3	964	+	2.6479335	1.4395444	-1.0	-1.0
chr6	157823263	157823446	ENSG00000130340.15|SNX9|YBX3|YBX3	940	+	2.4505897	1.2216835	-1.0	-1.0
chr6	157909907	157910017	ENSG00000130340.15|SNX9|YBX3|YBX3	946	+	2.703105	1.2672573	-1.0	-1.0
chr6	157928598	157928702	ENSG00000130340.15|SNX9|YBX3|YBX3	990	+	3.0156698	1.9931529	-1.0	-1.0
chr6	157935963	157936040	ENSG00000130340.15|SNX9|YBX3|YBX3	928	+	2.8365314	1.1442691	-1.0	-1.0
chr6	157896826	157896998	ENSG00000130340.15|SNX9|YBX3|YBX3	949	+	3.2123578	1.2889647	-1.0	-1.0
chr6	157869468	157871238	ENSG00000130340.15|SNX9|YBX3|YBX3	983	+	5.6016912	1.7638483	-1.0	-1.0
chr6	157921530	157921650	ENSG00000130340.15|SNX9|YBX3|YBX3	978	+	3.0879927	1.6499876	-1.0	-1.0
chr6	158028761	158028926	ENSG00000078269.14|SYNJ2|YBX3|YBX3	904	+	2.9706779	1.0198714	-1.0	-1.0
chr6	158053469	158054024	ENSG00000078269.14|SYNJ2|YBX3|YBX3	930	+	5.7068763	1.1542345	-1.0	-1.0
chr6	158084005	158084145	ENSG00000078269.14|SYNJ2|YBX3|YBX3	927	+	5.7436676	1.1385744	-1.0	-1.0
chr6	158052484	158052689	ENSG00000078269.14|SYNJ2|YBX3|YBX3	924	+	5.673693	1.1206933	-1.0	-1.0
chr6	158052059	158052159	ENSG00000078269.14|SYNJ2|YBX3|YBX3	914	+	5.60929	1.0664308	-1.0	-1.0
chr6	158054124	158054454	ENSG00000078269.14|SYNJ2|YBX3|YBX3	948	+	5.811293	1.2806858	-1.0	-1.0
chr6	158033459	158033589	ENSG00000078269.14|SYNJ2|YBX3|YBX3	910	+	5.5916967	1.0438608	-1.0	-1.0
chr6	158111159	158111339	ENSG00000122335.13|SERAC1|YBX3|YBX3	945	-	5.820596	1.2603475	-1.0	-1.0
chr6	158191976	158192136	ENSG00000272047.1|GTF2H5|YBX3|YBX3	934	+	2.8986535	1.1811402	-1.0	-1.0
chr6	158313020	158313290	ENSG00000274023.1|AL360169.2|YBX3|YBX3	995	+	5.1912994	2.293274	-1.0	-1.0
chr6	158312730	158312930	ENSG00000274023.1|AL360169.2|YBX3|YBX3	930	+	3.0395923	1.1565965	-1.0	-1.0
chr6	158312025	158312365	ENSG00000274023.1|AL360169.2|YBX3|YBX3	933	+	3.9653509	1.1708939	-1.0	-1.0
chr6	158313520	158313720	ENSG00000274023.1|AL360169.2|YBX3|YBX3	965	+	4.5094004	1.4511347	-1.0	-1.0
chr6	158313995	158314150	ENSG00000274023.1|AL360169.2|YBX3|YBX3	944	+	3.2125227	1.252981	-1.0	-1.0
chr6	158493572	158493692	ENSG00000130338.12|TULP4|YBX3|YBX3	958	+	5.9152155	1.373739	-1.0	-1.0
chr6	158313020	158313290	ENSG00000130338.12|TULP4|YBX3|YBX3	995	+	5.1912994	2.2924628	-1.0	-1.0
chr6	158312725	158312930	ENSG00000130338.12|TULP4|YBX3|YBX3	929	+	3.0359137	1.1503292	-1.0	-1.0
chr6	158429765	158429880	ENSG00000130338.12|TULP4|YBX3|YBX3	915	+	5.6788635	1.0716546	-1.0	-1.0
chr6	158312070	158312365	ENSG00000130338.12|TULP4|YBX3|YBX3	935	+	4.071865	1.1854407	-1.0	-1.0
chr6	158313520	158313720	ENSG00000130338.12|TULP4|YBX3|YBX3	964	+	4.5094004	1.4472903	-1.0	-1.0
chr6	158313995	158314150	ENSG00000130338.12|TULP4|YBX3|YBX3	945	+	3.2125227	1.2571514	-1.0	-1.0
chr6	158589671	158589781	ENSG00000146433.8|TMEM181|YBX3|YBX3	918	+	2.5312095	1.0881852	-1.0	-1.0
chr6	158628407	158628490	ENSG00000146433.8|TMEM181|YBX3|YBX3	913	+	3.6354456	1.0613842	-1.0	-1.0
chr6	158627794	158627929	ENSG00000146433.8|TMEM181|YBX3|YBX3	929	+	3.7620854	1.1498684	-1.0	-1.0
chr6	158585303	158585425	ENSG00000146433.8|TMEM181|YBX3|YBX3	934	+	2.7340765	1.1788213	-1.0	-1.0
chr6	158629729	158629819	ENSG00000146433.8|TMEM181|YBX3|YBX3	996	+	3.95857	2.4138162	-1.0	-1.0
chr6	158633539	158633649	ENSG00000146433.8|TMEM181|YBX3|YBX3	924	+	5.6997323	1.1192291	-1.0	-1.0
chr6	158632309	158632434	ENSG00000146433.8|TMEM181|YBX3|YBX3	911	+	2.915263	1.0492574	-1.0	-1.0
chr6	158626589	158627739	ENSG00000146433.8|TMEM181|YBX3|YBX3	988	+	5.2567544	1.9095603	-1.0	-1.0
chr6	158637693	158637894	ENSG00000146425.10|DYNLT1|YBX3|YBX3	998	-	4.135354	2.6083658	-1.0	-1.0
chr6	158637053	158637303	ENSG00000146425.10|DYNLT1|YBX3|YBX3	999	-	4.2040687	2.9396653	-1.0	-1.0
chr6	158636493	158636983	ENSG00000146425.10|DYNLT1|YBX3|YBX3	1000	-	3.9237194	4.398964	-1.0	-1.0
chr6	158787107	158787203	ENSG00000092820.17|EZR|YBX3|YBX3	983	-	3.026523	1.7697716	-1.0	-1.0
chr6	158818081	158818201	ENSG00000092820.17|EZR|YBX3|YBX3	934	-	2.417226	1.1786569	-1.0	-1.0
chr6	158784643	158784727	ENSG00000092820.17|EZR|YBX3|YBX3	908	-	2.6626635	1.0371702	-1.0	-1.0
chr6	158789287	158789371	ENSG00000092820.17|EZR|YBX3|YBX3	1000	-	4.5001554	5.1364245	-1.0	-1.0
chr6	158766320	158766455	ENSG00000092820.17|EZR|YBX3|YBX3	931	-	3.5113163	1.1625682	-1.0	-1.0
chr6	158766025	158766250	ENSG00000092820.17|EZR|YBX3|YBX3	996	-	3.3253672	2.4071002	-1.0	-1.0
chr6	158767405	158767505	ENSG00000092820.17|EZR|YBX3|YBX3	921	-	3.0812345	1.1011132	-1.0	-1.0
chr6	158785333	158785578	ENSG00000092820.17|EZR|YBX3|YBX3	935	-	2.2769115	1.18902	-1.0	-1.0
chr6	158771243	158771407	ENSG00000092820.17|EZR|YBX3|YBX3	964	-	3.0439584	1.4414194	-1.0	-1.0
chr6	158766455	158767078	ENSG00000092820.17|EZR|YBX3|YBX3	993	-	3.2064383	2.144931	-1.0	-1.0
chr6	158776407	158776504	ENSG00000092820.17|EZR|YBX3|YBX3	972	-	3.5754495	1.5564005	-1.0	-1.0
chr6	159680171	159680356	ENSG00000112096.16|SOD2|YBX3|YBX3	909	-	3.122034	1.0426704	-1.0	-1.0
chr6	159684853	159684993	ENSG00000112096.16|SOD2|YBX3|YBX3	942	-	2.7555182	1.2356387	-1.0	-1.0
chr6	159692588	159692858	ENSG00000112096.16|SOD2|YBX3|YBX3	995	-	3.8922687	2.2870371	-1.0	-1.0
chr6	159688125	159688330	ENSG00000112096.16|SOD2|YBX3|YBX3	984	-	3.628136	1.8092968	-1.0	-1.0
chr6	159681106	159681511	ENSG00000112096.16|SOD2|YBX3|YBX3	939	-	2.4684813	1.2143276	-1.0	-1.0
chr6	159679536	159679771	ENSG00000112096.16|SOD2|YBX3|YBX3	941	-	4.1215305	1.2266916	-1.0	-1.0
chr6	159693144	159693259	ENSG00000112096.16|SOD2|YBX3|YBX3	930	-	2.5752444	1.1553489	-1.0	-1.0
chr6	159682376	159682576	ENSG00000112096.16|SOD2|YBX3|YBX3	959	-	3.6988752	1.3878412	-1.0	-1.0
chr6	159681836	159682326	ENSG00000112096.16|SOD2|YBX3|YBX3	970	-	3.9763925	1.5210901	-1.0	-1.0
chr6	159736257	159736362	ENSG00000146457.14|WTAP|YBX3|YBX3	935	+	3.7967422	1.1891015	-1.0	-1.0
chr6	159755027	159755257	ENSG00000146457.14|WTAP|YBX3|YBX3	933	+	3.3786674	1.1752445	-1.0	-1.0
chr6	159748245	159748475	ENSG00000146457.14|WTAP|YBX3|YBX3	967	+	3.1877372	1.4869777	-1.0	-1.0
chr6	159767004	159767186	ENSG00000120437.8|ACAT2|YBX3|YBX3	973	+	2.999213	1.5627791	-1.0	-1.0
chr6	159762918	159763048	ENSG00000120437.8|ACAT2|YBX3|YBX3	999	+	4.0996757	3.2036774	-1.0	-1.0
chr6	159775169	159775319	ENSG00000120437.8|ACAT2|YBX3|YBX3	992	+	5.336247	2.0753002	-1.0	-1.0
chr6	159762022	159762137	ENSG00000120437.8|ACAT2|YBX3|YBX3	933	+	2.7847362	1.1747612	-1.0	-1.0
chr6	159777301	159777451	ENSG00000120437.8|ACAT2|YBX3|YBX3	963	+	2.8485801	1.4365616	-1.0	-1.0
chr6	159778658	159778968	ENSG00000120437.8|ACAT2|YBX3|YBX3	979	+	3.6110864	1.6736778	-1.0	-1.0
chr6	159778169	159778280	ENSG00000120437.8|ACAT2|YBX3|YBX3	985	+	4.276782	1.8178463	-1.0	-1.0
chr6	159776079	159776272	ENSG00000120437.8|ACAT2|YBX3|YBX3	974	+	3.3379261	1.5890175	-1.0	-1.0
chr6	159779591	159779790	ENSG00000120438.11|TCP1|YBX3|YBX3	999	-	3.1678011	2.972833	-1.0	-1.0
chr6	159785899	159786020	ENSG00000120438.11|TCP1|YBX3|YBX3	1000	-	3.9932947	9.378398	-1.0	-1.0
chr6	159779894	159780184	ENSG00000120438.11|TCP1|YBX3|YBX3	981	-	3.0852354	1.7301178	-1.0	-1.0
chr6	159778622	159778837	ENSG00000120438.11|TCP1|YBX3|YBX3	970	-	4.5829415	1.5171115	-1.0	-1.0
chr6	159778972	159779261	ENSG00000120438.11|TCP1|YBX3|YBX3	983	-	2.6912746	1.7683064	-1.0	-1.0
chr6	159784665	159784920	ENSG00000120438.11|TCP1|YBX3|YBX3	1000	-	3.2921846	4.721377	-1.0	-1.0
chr6	159780442	159780566	ENSG00000120438.11|TCP1|YBX3|YBX3	948	-	2.0926175	1.287554	-1.0	-1.0
chr6	159789404	159789699	ENSG00000120438.11|TCP1|YBX3|YBX3	997	-	2.6092548	2.5824835	-1.0	-1.0
chr6	159787967	159788172	ENSG00000120438.11|TCP1|YBX3|YBX3	969	-	2.44558	1.5019919	-1.0	-1.0
chr6	159787742	159787967	ENSG00000120438.11|TCP1|YBX3|YBX3	1000	-	3.702909	3.3451025	-1.0	-1.0
chr6	159783940	159784067	ENSG00000120438.11|TCP1|YBX3|YBX3	981	-	2.499498	1.731044	-1.0	-1.0
chr6	159780934	159781110	ENSG00000120438.11|TCP1|YBX3|YBX3	999	-	3.1850483	3.0364377	-1.0	-1.0
chr6	159785385	159785580	ENSG00000120438.11|TCP1|YBX3|YBX3	1000	-	4.2228837	6.7997975	-1.0	-1.0
chr6	159798051	159798396	ENSG00000112110.9|MRPL18|YBX3|YBX3	972	+	2.6849248	1.559332	-1.0	-1.0
chr6	159790939	159791126	ENSG00000112110.9|MRPL18|YBX3|YBX3	1000	+	4.812974	5.5261097	-1.0	-1.0
chr6	159797286	159797518	ENSG00000112110.9|MRPL18|YBX3|YBX3	996	+	3.219577	2.42531	-1.0	-1.0
chr6	160063414	160063554	ENSG00000197081.12|IGF2R|YBX3|YBX3	972	+	3.394739	1.5533333	-1.0	-1.0
chr6	160047238	160047336	ENSG00000197081.12|IGF2R|YBX3|YBX3	908	+	2.2207596	1.035898	-1.0	-1.0
chr6	160047791	160047907	ENSG00000197081.12|IGF2R|YBX3|YBX3	973	+	3.0681107	1.564832	-1.0	-1.0
chr6	160084994	160085109	ENSG00000197081.12|IGF2R|YBX3|YBX3	950	+	3.6071033	1.3053634	-1.0	-1.0
chr6	160056423	160056525	ENSG00000197081.12|IGF2R|YBX3|YBX3	920	+	2.458208	1.0991381	-1.0	-1.0
chr6	160105973	160106143	ENSG00000197081.12|IGF2R|YBX3|YBX3	912	+	2.7008064	1.057416	-1.0	-1.0
chr6	159969098	159969303	ENSG00000197081.12|IGF2R|YBX3|YBX3	950	+	2.6872315	1.2979062	-1.0	-1.0
chr6	160104738	160104878	ENSG00000197081.12|IGF2R|YBX3|YBX3	951	+	4.551961	1.3087535	-1.0	-1.0
chr6	160009009	160009129	ENSG00000197081.12|IGF2R|YBX3|YBX3	930	+	2.4801776	1.1519084	-1.0	-1.0
chr6	160088032	160088142	ENSG00000197081.12|IGF2R|YBX3|YBX3	958	+	3.0496829	1.380237	-1.0	-1.0
chr6	160080168	160080275	ENSG00000197081.12|IGF2R|YBX3|YBX3	904	+	3.5960793	1.0165262	-1.0	-1.0
chr6	160061807	160061907	ENSG00000197081.12|IGF2R|YBX3|YBX3	901	+	3.6376846	1.005681	-1.0	-1.0
chr6	160071909	160072034	ENSG00000197081.12|IGF2R|YBX3|YBX3	993	+	3.7606897	2.1307244	-1.0	-1.0
chr6	160024571	160024704	ENSG00000197081.12|IGF2R|YBX3|YBX3	955	+	2.8016424	1.34228	-1.0	-1.0
chr6	160058965	160059098	ENSG00000197081.12|IGF2R|YBX3|YBX3	923	+	3.0923502	1.1122069	-1.0	-1.0
chr6	160089106	160089251	ENSG00000197081.12|IGF2R|YBX3|YBX3	996	+	4.7373385	2.427784	-1.0	-1.0
chr6	160075846	160075991	ENSG00000197081.12|IGF2R|YBX3|YBX3	935	+	3.4363592	1.1863415	-1.0	-1.0
chr6	160105248	160105348	ENSG00000197081.12|IGF2R|YBX3|YBX3	926	+	5.763783	1.1330467	-1.0	-1.0
chr6	160073257	160073427	ENSG00000197081.12|IGF2R|YBX3|YBX3	942	+	3.2859004	1.2340566	-1.0	-1.0
chr6	160050472	160050647	ENSG00000197081.12|IGF2R|YBX3|YBX3	971	+	3.2784686	1.5364983	-1.0	-1.0
chr6	160089915	160090065	ENSG00000197081.12|IGF2R|YBX3|YBX3	950	+	2.741937	1.3013424	-1.0	-1.0
chr6	160069927	160070058	ENSG00000197081.12|IGF2R|YBX3|YBX3	973	+	3.2300184	1.5747552	-1.0	-1.0
chr6	160106193	160106458	ENSG00000197081.12|IGF2R|YBX3|YBX3	988	+	4.3180695	1.933912	-1.0	-1.0
chr6	160058022	160058124	ENSG00000197081.12|IGF2R|YBX3|YBX3	965	+	3.2718039	1.4592042	-1.0	-1.0
chr6	160060571	160060706	ENSG00000197081.12|IGF2R|YBX3|YBX3	914	+	2.7075152	1.0659873	-1.0	-1.0
chr6	160048374	160048543	ENSG00000197081.12|IGF2R|YBX3|YBX3	993	+	4.166044	2.1280978	-1.0	-1.0
chr6	161049570	161049680	ENSG00000085511.19|MAP3K4|YBX3|YBX3	925	+	2.5885801	1.1242062	-1.0	-1.0
chr6	161048740	161048935	ENSG00000085511.19|MAP3K4|YBX3|YBX3	939	+	2.3378117	1.2138234	-1.0	-1.0
chr6	161093772	161093851	ENSG00000085511.19|MAP3K4|YBX3|YBX3	966	+	5.9527025	1.464448	-1.0	-1.0
chr6	161111840	161111955	ENSG00000085511.19|MAP3K4|YBX3|YBX3	909	+	2.476699	1.0409448	-1.0	-1.0
chr6	161116884	161117054	ENSG00000085511.19|MAP3K4|YBX3|YBX3	924	+	3.2027225	1.1213443	-1.0	-1.0
chr6	161073433	161073612	ENSG00000085511.19|MAP3K4|YBX3|YBX3	959	+	3.3561735	1.3884189	-1.0	-1.0
chr6	161112667	161112774	ENSG00000085511.19|MAP3K4|YBX3|YBX3	994	+	3.3976576	2.2302954	-1.0	-1.0
chr6	161108742	161108857	ENSG00000085511.19|MAP3K4|YBX3|YBX3	919	+	3.6991568	1.0890015	-1.0	-1.0
chr6	161034293	161034449	ENSG00000085511.19|MAP3K4|YBX3|YBX3	999	+	4.0890822	3.0215132	-1.0	-1.0
chr6	161070747	161070850	ENSG00000085511.19|MAP3K4|YBX3|YBX3	962	+	3.4078155	1.4196587	-1.0	-1.0
chr6	161109789	161109904	ENSG00000085511.19|MAP3K4|YBX3|YBX3	923	+	3.093802	1.1159922	-1.0	-1.0
chr6	163570753	163570893	ENSG00000112531.16|QKI|YBX3|YBX3	917	+	2.7951717	1.0807215	-1.0	-1.0
chr6	163478779	163478896	ENSG00000112531.16|QKI|YBX3|YBX3	988	+	3.6907463	1.9189842	-1.0	-1.0
chr6	163572473	163572578	ENSG00000112531.16|QKI|YBX3|YBX3	917	+	5.635647	1.0790901	-1.0	-1.0
chr6	163563434	163563644	ENSG00000112531.16|QKI|YBX3|YBX3	948	+	2.3688302	1.2844757	-1.0	-1.0
chr6	163415184	163415335	ENSG00000112531.16|QKI|YBX3|YBX3	983	+	2.3264072	1.7740759	-1.0	-1.0
chr6	166329506	166329589	ENSG00000198818.9|SFT2D1|YBX3|YBX3	996	-	5.0371532	2.4201448	-1.0	-1.0
chr6	166324456	166324666	ENSG00000198818.9|SFT2D1|YBX3|YBX3	994	-	3.5785809	2.2224765	-1.0	-1.0
chr6	166330160	166330247	ENSG00000198818.9|SFT2D1|YBX3|YBX3	971	-	3.2034192	1.5431085	-1.0	-1.0
chr6	166320012	166320256	ENSG00000198818.9|SFT2D1|YBX3|YBX3	952	-	2.801807	1.315027	-1.0	-1.0
chr6	166365203	166365448	ENSG00000060762.18|MPC1|YBX3|YBX3	956	-	3.392567	1.3545864	-1.0	-1.0
chr6	166365973	166366106	ENSG00000060762.18|MPC1|YBX3|YBX3	966	-	2.7090359	1.4688711	-1.0	-1.0
chr6	166382805	166382915	ENSG00000060762.18|MPC1|YBX3|YBX3	918	-	3.7142117	1.0842025	-1.0	-1.0
chr6	166364918	166365158	ENSG00000060762.18|MPC1|YBX3|YBX3	989	-	3.3726094	1.9435297	-1.0	-1.0
chr6	166929658	166929791	ENSG00000026297.15|RNASET2|YBX3|YBX3	982	-	3.7179646	1.7517935	-1.0	-1.0
chr6	166929543	166929653	ENSG00000026297.15|RNASET2|YBX3|YBX3	926	-	3.7377188	1.129886	-1.0	-1.0
chr6	166931043	166931158	ENSG00000026297.15|RNASET2|YBX3|YBX3	960	-	2.5841875	1.4001614	-1.0	-1.0
chr6	166929659	166929864	ENSG00000249141.1|AL159163.1|YBX3|YBX3	986	-	4.3698077	1.8639679	-1.0	-1.0
chr6	166929544	166929654	ENSG00000249141.1|AL159163.1|YBX3|YBX3	928	-	3.7505007	1.1404923	-1.0	-1.0
chr6	166930964	166931159	ENSG00000249141.1|AL159163.1|YBX3|YBX3	963	-	2.7844446	1.4300479	-1.0	-1.0
chr6	167040301	167040406	ENSG00000272980.4|Z94721.2|YBX3|YBX3	912	+	5.6084185	1.0567044	-1.0	-1.0
chr6	167004287	167004392	ENSG00000272980.4|Z94721.2|YBX3|YBX3	909	+	3.6368341	1.0408721	-1.0	-1.0
chr6	167004288	167004393	ENSG00000213066.11|FGFR1OP|YBX3|YBX3	916	+	3.676197	1.0739634	-1.0	-1.0
chr6	167040298	167040403	ENSG00000213066.11|FGFR1OP|YBX3|YBX3	921	+	5.663911	1.1003903	-1.0	-1.0
chr6	167969781	167969881	ENSG00000130396.20|AFDN|YBX3|YBX3	905	+	5.5525193	1.0234259	-1.0	-1.0
chr6	167951745	167951980	ENSG00000130396.20|AFDN|YBX3|YBX3	981	+	4.332227	1.7209878	-1.0	-1.0
chr6	167946721	167946896	ENSG00000130396.20|AFDN|YBX3|YBX3	972	+	3.725039	1.5468261	-1.0	-1.0
chr6	167875334	167875459	ENSG00000130396.20|AFDN|YBX3|YBX3	914	+	3.0189195	1.0636072	-1.0	-1.0
chr6	167864585	167864715	ENSG00000130396.20|AFDN|YBX3|YBX3	933	+	2.5244517	1.1766642	-1.0	-1.0
chr6	167907170	167907289	ENSG00000130396.20|AFDN|YBX3|YBX3	986	+	3.8549826	1.8471794	-1.0	-1.0
chr6	167951360	167951465	ENSG00000130396.20|AFDN|YBX3|YBX3	909	+	3.615192	1.0392225	-1.0	-1.0
chr6	167948233	167948428	ENSG00000130396.20|AFDN|YBX3|YBX3	954	+	2.8713033	1.3344619	-1.0	-1.0
chr6	168599844	168600094	ENSG00000112562.18|SMOC2|YBX3|YBX3	974	+	6.086293	1.5797966	-1.0	-1.0
chr6	169703424	169703694	ENSG00000185127.6|C6orf120|YBX3|YBX3	981	+	4.5978765	1.7216833	-1.0	-1.0
chr6	169704289	169704524	ENSG00000185127.6|C6orf120|YBX3|YBX3	957	+	4.1312633	1.364003	-1.0	-1.0
chr6	169704164	169704264	ENSG00000185127.6|C6orf120|YBX3|YBX3	924	+	5.717266	1.1201525	-1.0	-1.0
chr6	169710157	169710262	ENSG00000130024.14|PHF10|YBX3|YBX3	913	-	2.688332	1.0591297	-1.0	-1.0
chr6	169714732	169714837	ENSG00000130024.14|PHF10|YBX3|YBX3	978	-	3.34769	1.660846	-1.0	-1.0
chr6	169705222	169705321	ENSG00000130024.14|PHF10|YBX3|YBX3	900	-	2.1850834	1.0015371	-1.0	-1.0
chr6	169718787	169718947	ENSG00000130024.14|PHF10|YBX3|YBX3	962	-	4.0183926	1.4199451	-1.0	-1.0
chr6	169715707	169715852	ENSG00000130024.14|PHF10|YBX3|YBX3	956	-	4.8795996	1.3557767	-1.0	-1.0
chr6	169705615	169705724	ENSG00000130024.14|PHF10|YBX3|YBX3	999	-	5.3813725	3.166286	-1.0	-1.0
chr6	169721004	169721111	ENSG00000130024.14|PHF10|YBX3|YBX3	920	-	3.070812	1.0963718	-1.0	-1.0
chr6	169703979	169704088	ENSG00000130024.14|PHF10|YBX3|YBX3	961	-	4.0505495	1.405094	-1.0	-1.0
chr6	169709122	169709317	ENSG00000130024.14|PHF10|YBX3|YBX3	957	-	3.3869164	1.3657593	-1.0	-1.0
chr6	169715969	169716084	ENSG00000130024.14|PHF10|YBX3|YBX3	934	-	3.3215406	1.1816827	-1.0	-1.0
chr6	169707802	169708057	ENSG00000130024.14|PHF10|YBX3|YBX3	1000	-	4.0978646	3.848636	-1.0	-1.0
chr6	169767404	169767609	ENSG00000130023.15|ERMARD|YBX3|YBX3	939	+	5.759682	1.2144006	-1.0	-1.0
chr6	169767729	169767929	ENSG00000130023.15|ERMARD|YBX3|YBX3	961	+	6.0038953	1.4122561	-1.0	-1.0
chr6	170323158	170323259	ENSG00000112584.13|FAM120B|YBX3|YBX3	917	+	3.6748462	1.0829697	-1.0	-1.0
chr6	170388286	170388391	ENSG00000112584.13|FAM120B|YBX3|YBX3	921	+	5.717455	1.0996597	-1.0	-1.0
chr6	170549005	170549185	ENSG00000008018.8|PSMB1|YBX3|YBX3	999	-	3.136272	3.2080579	-1.0	-1.0
chr6	170537233	170537340	ENSG00000008018.8|PSMB1|YBX3|YBX3	967	-	2.4268255	1.4871101	-1.0	-1.0
chr6	170546184	170546284	ENSG00000008018.8|PSMB1|YBX3|YBX3	959	-	3.3954504	1.3909079	-1.0	-1.0
chr6	170535161	170535405	ENSG00000008018.8|PSMB1|YBX3|YBX3	984	-	2.5445237	1.7828954	-1.0	-1.0
chr6	170553129	170553341	ENSG00000008018.8|PSMB1|YBX3|YBX3	993	-	2.4210224	2.1444333	-1.0	-1.0
chr6	170546102	170546184	ENSG00000008018.8|PSMB1|YBX3|YBX3	988	-	2.623116	1.9235296	-1.0	-1.0
chr6	170543600	170543725	ENSG00000008018.8|PSMB1|YBX3|YBX3	997	-	2.6382556	2.4856806	-1.0	-1.0
chr6	170554346	170554463	ENSG00000112592.13|TBP|YBX3|YBX3	914	+	2.5278573	1.0639399	-1.0	-1.0
chr6	170561790	170561940	ENSG00000112592.13|TBP|YBX3|YBX3	978	+	5.494221	1.6644886	-1.0	-1.0
chr6	170564544	170564632	ENSG00000112592.13|TBP|YBX3|YBX3	999	+	4.193693	2.9307094	-1.0	-1.0
chr6	170569611	170569731	ENSG00000112592.13|TBP|YBX3|YBX3	924	+	3.7473304	1.1199069	-1.0	-1.0
chr6	170562015	170562125	ENSG00000112592.13|TBP|YBX3|YBX3	904	+	5.5515013	1.0196482	-1.0	-1.0
chr6	170556953	170557078	ENSG00000112592.13|TBP|YBX3|YBX3	945	+	2.46517	1.2614043	-1.0	-1.0
chr6	170584553	170584673	ENSG00000071994.10|PDCD2|YBX3|YBX3	910	-	2.185188	1.0454006	-1.0	-1.0
chr6	170583504	170583679	ENSG00000071994.10|PDCD2|YBX3|YBX3	931	-	2.7308226	1.1636621	-1.0	-1.0
chr6	170582078	170582288	ENSG00000071994.10|PDCD2|YBX3|YBX3	968	-	2.9510336	1.4913063	-1.0	-1.0
chr6	170580001	170580105	ENSG00000071994.10|PDCD2|YBX3|YBX3	909	-	2.3333015	1.0431528	-1.0	-1.0
chr6	170577099	170577717	ENSG00000071994.10|PDCD2|YBX3|YBX3	997	-	3.8048205	2.5808218	-1.0	-1.0
chr6	170578856	170578971	ENSG00000071994.10|PDCD2|YBX3|YBX3	946	-	2.1947513	1.2653846	-1.0	-1.0
chr7	549916	550096	ENSG00000188191.14|PRKAR1B|YBX3|YBX3	949	-	5.7052374	1.2949984	-1.0	-1.0
chr7	656537	657177	ENSG00000188191.14|PRKAR1B|YBX3|YBX3	940	-	5.799411	1.2190961	-1.0	-1.0
chr7	657687	657882	ENSG00000188191.14|PRKAR1B|YBX3|YBX3	939	-	5.762797	1.2131448	-1.0	-1.0
chr7	657387	657557	ENSG00000188191.14|PRKAR1B|YBX3|YBX3	920	-	5.6449685	1.098512	-1.0	-1.0
chr7	655862	656447	ENSG00000188191.14|PRKAR1B|YBX3|YBX3	985	-	6.2869444	1.8163157	-1.0	-1.0
chr7	756801	756994	ENSG00000164818.15|DNAAF5|YBX3|YBX3	960	+	5.417547	1.4032344	-1.0	-1.0
chr7	786116	786441	ENSG00000164818.15|DNAAF5|YBX3|YBX3	966	+	3.335033	1.4701468	-1.0	-1.0
chr7	779903	780144	ENSG00000164818.15|DNAAF5|YBX3|YBX3	974	+	4.1675477	1.5815334	-1.0	-1.0
chr7	770475	770670	ENSG00000164818.15|DNAAF5|YBX3|YBX3	980	+	5.0910826	1.690738	-1.0	-1.0
chr7	785516	786071	ENSG00000164818.15|DNAAF5|YBX3|YBX3	989	+	4.2167435	1.975382	-1.0	-1.0
chr7	780659	780769	ENSG00000164818.15|DNAAF5|YBX3|YBX3	928	+	5.7311964	1.1439317	-1.0	-1.0
chr7	774052	774177	ENSG00000164818.15|DNAAF5|YBX3|YBX3	927	+	5.0392685	1.1347021	-1.0	-1.0
chr7	775005	775162	ENSG00000164818.15|DNAAF5|YBX3|YBX3	997	+	6.9337363	2.5419583	-1.0	-1.0
chr7	729682	729802	ENSG00000164818.15|DNAAF5|YBX3|YBX3	938	+	3.6052291	1.2097559	-1.0	-1.0
chr7	890927	891052	ENSG00000164828.17|SUN1|YBX3|YBX3	915	+	2.0880527	1.0685005	-1.0	-1.0
chr7	860132	860362	ENSG00000164828.17|SUN1|YBX3|YBX3	934	+	2.6005924	1.1793662	-1.0	-1.0
chr7	876750	876860	ENSG00000164828.17|SUN1|YBX3|YBX3	921	+	3.2808387	1.1009219	-1.0	-1.0
chr7	873884	874134	ENSG00000164828.17|SUN1|YBX3|YBX3	948	+	3.4324474	1.2812402	-1.0	-1.0
chr7	895393	895503	ENSG00000164828.17|SUN1|YBX3|YBX3	931	+	3.762589	1.1608483	-1.0	-1.0
chr7	869358	869498	ENSG00000164828.17|SUN1|YBX3|YBX3	921	+	3.1410365	1.1004456	-1.0	-1.0
chr7	874169	874369	ENSG00000164828.17|SUN1|YBX3|YBX3	969	+	4.2379966	1.510019	-1.0	-1.0
chr7	895713	895998	ENSG00000164828.17|SUN1|YBX3|YBX3	974	+	3.2997575	1.580461	-1.0	-1.0
chr7	890927	891052	ENSG00000239857.6|GET4|YBX3|YBX3	914	+	2.0880527	1.0635842	-1.0	-1.0
chr7	895713	895998	ENSG00000239857.6|GET4|YBX3|YBX3	974	+	3.2997575	1.5795038	-1.0	-1.0
chr7	895393	895503	ENSG00000239857.6|GET4|YBX3|YBX3	929	+	3.762589	1.1465027	-1.0	-1.0
chr7	892312	892412	ENSG00000239857.6|GET4|YBX3|YBX3	902	+	2.0810518	1.0086533	-1.0	-1.0
chr7	997400	997795	ENSG00000146540.14|C7orf50|YBX3|YBX3	963	-	3.8007572	1.4357182	-1.0	-1.0
chr7	997015	997285	ENSG00000146540.14|C7orf50|YBX3|YBX3	983	-	3.3546839	1.7594415	-1.0	-1.0
chr7	1153111	1153221	ENSG00000178381.11|ZFAND2A|YBX3|YBX3	920	-	3.6907964	1.0950284	-1.0	-1.0
chr7	1500169	1500366	ENSG00000164880.15|INTS1|YBX3|YBX3	989	-	3.4576983	1.9617432	-1.0	-1.0
chr7	1487784	1487904	ENSG00000164880.15|INTS1|YBX3|YBX3	940	-	3.7177546	1.2194542	-1.0	-1.0
chr7	1486624	1486769	ENSG00000164880.15|INTS1|YBX3|YBX3	922	-	2.615069	1.1081375	-1.0	-1.0
chr7	1470481	1470646	ENSG00000164880.15|INTS1|YBX3|YBX3	931	-	4.622804	1.163959	-1.0	-1.0
chr7	1474237	1474360	ENSG00000164880.15|INTS1|YBX3|YBX3	927	-	3.0012307	1.137078	-1.0	-1.0
chr7	1497177	1497314	ENSG00000164880.15|INTS1|YBX3|YBX3	945	-	2.4949105	1.263287	-1.0	-1.0
chr7	1502940	1503175	ENSG00000164880.15|INTS1|YBX3|YBX3	916	-	3.6711552	1.0732936	-1.0	-1.0
chr7	1498411	1498553	ENSG00000164880.15|INTS1|YBX3|YBX3	959	-	2.924457	1.3892338	-1.0	-1.0
chr7	1541545	1541710	ENSG00000198517.9|MAFK|YBX3|YBX3	952	+	5.91068	1.3201807	-1.0	-1.0
chr7	1567339	1567679	ENSG00000157778.8|PSMG3|YBX3|YBX3	945	-	3.3601305	1.2563995	-1.0	-1.0
chr7	1569123	1569318	ENSG00000157778.8|PSMG3|YBX3|YBX3	962	-	2.9283266	1.4249886	-1.0	-1.0
chr7	1739039	1739189	ENSG00000236081.1|ELFN1-AS1|YBX3|YBX3	916	-	5.431443	1.0736059	-1.0	-1.0
chr7	1816097	1816217	ENSG00000002822.15|MAD1L1|YBX3|YBX3	930	-	5.7419953	1.1568525	-1.0	-1.0
chr7	1887921	1888256	ENSG00000002822.15|MAD1L1|YBX3|YBX3	917	-	5.6444387	1.0828736	-1.0	-1.0
chr7	1888736	1888856	ENSG00000002822.15|MAD1L1|YBX3|YBX3	917	-	5.6755443	1.0799539	-1.0	-1.0
chr7	1888486	1888671	ENSG00000002822.15|MAD1L1|YBX3|YBX3	955	-	5.875295	1.3476115	-1.0	-1.0
chr7	2229983	2230158	ENSG00000002822.15|MAD1L1|YBX3|YBX3	992	-	4.753929	2.0909607	-1.0	-1.0
chr7	1936751	1936897	ENSG00000002822.15|MAD1L1|YBX3|YBX3	980	-	4.498026	1.702303	-1.0	-1.0
chr7	2230563	2230728	ENSG00000002822.15|MAD1L1|YBX3|YBX3	940	-	2.8549812	1.2218324	-1.0	-1.0
chr7	2222574	2222714	ENSG00000002822.15|MAD1L1|YBX3|YBX3	951	-	4.550195	1.3073184	-1.0	-1.0
chr7	1887461	1887776	ENSG00000002822.15|MAD1L1|YBX3|YBX3	935	-	5.739916	1.1876832	-1.0	-1.0
chr7	1888266	1888471	ENSG00000002822.15|MAD1L1|YBX3|YBX3	947	-	5.8166857	1.2791942	-1.0	-1.0
chr7	1887166	1887431	ENSG00000002822.15|MAD1L1|YBX3|YBX3	956	-	5.884975	1.3572106	-1.0	-1.0
chr7	2235085	2235380	ENSG00000122687.17|MRM2|YBX3|YBX3	986	-	6.436717	1.8427539	-1.0	-1.0
chr7	2234305	2234815	ENSG00000122687.17|MRM2|YBX3|YBX3	959	-	5.0772367	1.3871465	-1.0	-1.0
chr7	2250833	2251053	ENSG00000106268.15|NUDT1|YBX3|YBX3	966	+	3.528652	1.4746922	-1.0	-1.0
chr7	2249886	2250002	ENSG00000106268.15|NUDT1|YBX3|YBX3	958	+	5.8888507	1.3724259	-1.0	-1.0
chr7	2271869	2271971	ENSG00000106266.10|SNX8|YBX3|YBX3	911	-	2.7653182	1.0493093	-1.0	-1.0
chr7	2256898	2257018	ENSG00000106266.10|SNX8|YBX3|YBX3	950	-	4.8486576	1.299577	-1.0	-1.0
chr7	2374462	2374657	ENSG00000106263.17|EIF3B|YBX3|YBX3	965	+	2.7070944	1.4540535	-1.0	-1.0
chr7	2378628	2378823	ENSG00000106263.17|EIF3B|YBX3|YBX3	973	+	2.9090722	1.5625694	-1.0	-1.0
chr7	2366316	2366491	ENSG00000106263.17|EIF3B|YBX3|YBX3	999	+	3.2596564	3.1572204	-1.0	-1.0
chr7	2369471	2369682	ENSG00000106263.17|EIF3B|YBX3|YBX3	991	+	2.7262836	2.0400558	-1.0	-1.0
chr7	2360729	2360902	ENSG00000106263.17|EIF3B|YBX3|YBX3	998	+	2.7523472	2.8127327	-1.0	-1.0
chr7	2376874	2377075	ENSG00000106263.17|EIF3B|YBX3|YBX3	994	+	2.9739652	2.190841	-1.0	-1.0
chr7	2380638	2380743	ENSG00000106263.17|EIF3B|YBX3|YBX3	908	+	2.9724336	1.0343595	-1.0	-1.0
chr7	2375292	2375522	ENSG00000106263.17|EIF3B|YBX3|YBX3	996	+	2.8948157	2.4131067	-1.0	-1.0
chr7	2362644	2362759	ENSG00000106263.17|EIF3B|YBX3|YBX3	931	+	2.0004885	1.1585689	-1.0	-1.0
chr7	2380378	2380618	ENSG00000106263.17|EIF3B|YBX3|YBX3	963	+	2.2667034	1.4272281	-1.0	-1.0
chr7	2364328	2364529	ENSG00000106263.17|EIF3B|YBX3|YBX3	990	+	2.6851711	1.995985	-1.0	-1.0
chr7	2363020	2363127	ENSG00000106263.17|EIF3B|YBX3|YBX3	982	+	2.703333	1.7548548	-1.0	-1.0
chr7	2363631	2363760	ENSG00000106263.17|EIF3B|YBX3|YBX3	975	+	2.3457341	1.6072782	-1.0	-1.0
chr7	2662527	2662712	ENSG00000136295.14|TTYH3|YBX3|YBX3	923	+	4.7089157	1.1110488	-1.0	-1.0
chr7	2731126	2731316	ENSG00000146535.13|GNA12|YBX3|YBX3	942	-	4.597209	1.2330619	-1.0	-1.0
chr7	2729191	2729301	ENSG00000146535.13|GNA12|YBX3|YBX3	931	-	5.733584	1.1585002	-1.0	-1.0
chr7	2730231	2730576	ENSG00000146535.13|GNA12|YBX3|YBX3	976	-	4.939146	1.615284	-1.0	-1.0
chr7	2730766	2730931	ENSG00000146535.13|GNA12|YBX3|YBX3	925	-	3.784861	1.1220855	-1.0	-1.0
chr7	2729916	2730216	ENSG00000146535.13|GNA12|YBX3|YBX3	967	-	4.5144854	1.4836892	-1.0	-1.0
chr7	2731581	2731736	ENSG00000146535.13|GNA12|YBX3|YBX3	933	-	3.714279	1.1734582	-1.0	-1.0
chr7	2728861	2729061	ENSG00000146535.13|GNA12|YBX3|YBX3	988	-	5.071647	1.906755	-1.0	-1.0
chr7	2947589	2947759	ENSG00000198286.9|CARD11|YBX3|YBX3	919	-	5.6620994	1.0917985	-1.0	-1.0
chr7	4756993	4757123	ENSG00000164916.10|FOXK1|YBX3|YBX3	963	+	2.8383334	1.4308655	-1.0	-1.0
chr7	4770938	4771168	ENSG00000164916.10|FOXK1|YBX3|YBX3	995	+	4.035207	2.3006601	-1.0	-1.0
chr7	4768488	4768683	ENSG00000164916.10|FOXK1|YBX3|YBX3	962	+	3.451918	1.4197094	-1.0	-1.0
chr7	4754458	4754633	ENSG00000164916.10|FOXK1|YBX3|YBX3	998	+	3.8509047	2.777883	-1.0	-1.0
chr7	4759310	4759565	ENSG00000164916.10|FOXK1|YBX3|YBX3	1000	+	5.4537945	3.354192	-1.0	-1.0
chr7	4766303	4766498	ENSG00000164916.10|FOXK1|YBX3|YBX3	975	+	3.2214592	1.6001885	-1.0	-1.0
chr7	4769088	4769303	ENSG00000164916.10|FOXK1|YBX3|YBX3	957	+	2.9364924	1.3665507	-1.0	-1.0
chr7	4767013	4767263	ENSG00000164916.10|FOXK1|YBX3|YBX3	991	+	3.7572732	2.0293303	-1.0	-1.0
chr7	4763408	4763973	ENSG00000164916.10|FOXK1|YBX3|YBX3	998	+	4.15051	2.6907067	-1.0	-1.0
chr7	4767753	4767893	ENSG00000164916.10|FOXK1|YBX3|YBX3	927	+	4.415681	1.1392783	-1.0	-1.0
chr7	4764598	4764773	ENSG00000164916.10|FOXK1|YBX3|YBX3	969	+	5.3280144	1.5052366	-1.0	-1.0
chr7	4761073	4761283	ENSG00000164916.10|FOXK1|YBX3|YBX3	991	+	4.411479	2.0435476	-1.0	-1.0
chr7	4765113	4765313	ENSG00000164916.10|FOXK1|YBX3|YBX3	995	+	5.5962014	2.2832541	-1.0	-1.0
chr7	4767898	4768063	ENSG00000164916.10|FOXK1|YBX3|YBX3	936	+	3.8171093	1.1949279	-1.0	-1.0
chr7	4769913	4770083	ENSG00000164916.10|FOXK1|YBX3|YBX3	933	+	3.157284	1.1767617	-1.0	-1.0
chr7	4765728	4765853	ENSG00000164916.10|FOXK1|YBX3|YBX3	905	+	2.5704076	1.022887	-1.0	-1.0
chr7	4770668	4770773	ENSG00000164916.10|FOXK1|YBX3|YBX3	910	+	5.581108	1.0443003	-1.0	-1.0
chr7	4762713	4762813	ENSG00000164916.10|FOXK1|YBX3|YBX3	900	+	2.9254634	1.0008426	-1.0	-1.0
chr7	4764303	4764418	ENSG00000164916.10|FOXK1|YBX3|YBX3	944	+	3.573674	1.2554743	-1.0	-1.0
chr7	4682578	4682863	ENSG00000164916.10|FOXK1|YBX3|YBX3	986	+	3.2122374	1.8676805	-1.0	-1.0
chr7	4762183	4762343	ENSG00000164916.10|FOXK1|YBX3|YBX3	969	+	3.519542	1.509407	-1.0	-1.0
chr7	4759038	4759217	ENSG00000164916.10|FOXK1|YBX3|YBX3	951	+	4.0708556	1.3057182	-1.0	-1.0
chr7	4997699	4997904	ENSG00000196204.11|RNF216P1|YBX3|YBX3	981	+	5.0112267	1.7169013	-1.0	-1.0
chr7	4984855	4985035	ENSG00000196204.11|RNF216P1|YBX3|YBX3	933	+	2.7829492	1.1739306	-1.0	-1.0
chr7	4996659	4996759	ENSG00000196204.11|RNF216P1|YBX3|YBX3	932	+	3.1385264	1.168669	-1.0	-1.0
chr7	4976315	4976430	ENSG00000196204.11|RNF216P1|YBX3|YBX3	927	+	5.68612	1.1396024	-1.0	-1.0
chr7	4996660	4996760	ENSG00000272968.5|RBAK-RBAKDN|YBX3|YBX3	908	+	2.9893663	1.0344323	-1.0	-1.0
chr7	5068805	5068940	ENSG00000272968.5|RBAK-RBAKDN|YBX3|YBX3	936	+	5.780677	1.1964402	-1.0	-1.0
chr7	4997700	4997905	ENSG00000272968.5|RBAK-RBAKDN|YBX3|YBX3	981	+	5.011214	1.7186567	-1.0	-1.0
chr7	5057294	5057421	ENSG00000272968.5|RBAK-RBAKDN|YBX3|YBX3	938	+	4.089061	1.2085457	-1.0	-1.0
chr7	5064475	5064650	ENSG00000272968.5|RBAK-RBAKDN|YBX3|YBX3	930	+	4.224204	1.1579561	-1.0	-1.0
chr7	4984909	4985034	ENSG00000272968.5|RBAK-RBAKDN|YBX3|YBX3	932	+	2.6352935	1.16692	-1.0	-1.0
chr7	5057291	5057416	ENSG00000146587.17|RBAK|YBX3|YBX3	917	+	3.6818385	1.0804752	-1.0	-1.0
chr7	5064474	5064654	ENSG00000146587.17|RBAK|YBX3|YBX3	929	+	4.2135625	1.1515801	-1.0	-1.0
chr7	5068804	5068944	ENSG00000146587.17|RBAK|YBX3|YBX3	933	+	5.761327	1.1755474	-1.0	-1.0
chr7	5190312	5190457	ENSG00000157954.14|WIPI2|YBX3|YBX3	924	+	2.9826639	1.1169891	-1.0	-1.0
chr7	5227147	5227344	ENSG00000157954.14|WIPI2|YBX3|YBX3	994	+	4.000534	2.207261	-1.0	-1.0
chr7	5217089	5217219	ENSG00000157954.14|WIPI2|YBX3|YBX3	967	+	2.9732273	1.4833003	-1.0	-1.0
chr7	5229572	5229737	ENSG00000157954.14|WIPI2|YBX3|YBX3	939	+	2.9876707	1.216828	-1.0	-1.0
chr7	5199575	5199658	ENSG00000157954.14|WIPI2|YBX3|YBX3	909	+	5.7124777	1.0391744	-1.0	-1.0
chr7	5225832	5225952	ENSG00000157954.14|WIPI2|YBX3|YBX3	917	+	3.2010098	1.0785666	-1.0	-1.0
chr7	5231514	5231714	ENSG00000157954.14|WIPI2|YBX3|YBX3	989	+	6.4503083	1.9588907	-1.0	-1.0
chr7	5214560	5214704	ENSG00000157954.14|WIPI2|YBX3|YBX3	980	+	3.0015101	1.7019529	-1.0	-1.0
chr7	5216562	5216659	ENSG00000157954.14|WIPI2|YBX3|YBX3	989	+	3.0153499	1.9633098	-1.0	-1.0
chr7	5217839	5218034	ENSG00000157954.14|WIPI2|YBX3|YBX3	977	+	4.8839874	1.6334218	-1.0	-1.0
chr7	5230834	5231049	ENSG00000157954.14|WIPI2|YBX3|YBX3	956	+	3.0946014	1.3593361	-1.0	-1.0
chr7	5478953	5479098	ENSG00000155034.18|FBXL18|YBX3|YBX3	917	-	5.639821	1.0802567	-1.0	-1.0
chr7	5478223	5478413	ENSG00000155034.18|FBXL18|YBX3|YBX3	907	-	3.16234	1.0311483	-1.0	-1.0
chr7	5529123	5529728	ENSG00000075624.13|ACTB|YBX3|YBX3	1000	-	2.8983428	8.460764	-1.0	-1.0
chr7	5528003	5528808	ENSG00000075624.13|ACTB|YBX3|YBX3	1000	-	3.0619082	10.3843565	-1.0	-1.0
chr7	5527655	5527891	ENSG00000075624.13|ACTB|YBX3|YBX3	1000	-	2.9716284	6.2845435	-1.0	-1.0
chr7	5530523	5530698	ENSG00000075624.13|ACTB|YBX3|YBX3	1000	-	2.5366328	4.1990623	-1.0	-1.0
chr7	5527310	5527625	ENSG00000075624.13|ACTB|YBX3|YBX3	1000	-	2.2701883	4.396331	-1.0	-1.0
chr7	5605706	5605956	ENSG00000075618.17|FSCN1|YBX3|YBX3	952	+	1.9949533	1.3192121	-1.0	-1.0
chr7	5606196	5606531	ENSG00000075618.17|FSCN1|YBX3|YBX3	992	+	2.2393441	2.1244087	-1.0	-1.0
chr7	5603495	5603617	ENSG00000075618.17|FSCN1|YBX3|YBX3	1000	+	3.7244022	3.9727812	-1.0	-1.0
chr7	5603196	5603413	ENSG00000075618.17|FSCN1|YBX3|YBX3	982	+	2.4162424	1.7562883	-1.0	-1.0
chr7	5593107	5593697	ENSG00000075618.17|FSCN1|YBX3|YBX3	1000	+	3.3641899	3.7544646	-1.0	-1.0
chr7	5605991	5606141	ENSG00000075618.17|FSCN1|YBX3|YBX3	907	+	2.0528965	1.0327836	-1.0	-1.0
chr7	5592827	5593097	ENSG00000075618.17|FSCN1|YBX3|YBX3	990	+	2.4002225	2.0093915	-1.0	-1.0
chr7	5603862	5604030	ENSG00000075618.17|FSCN1|YBX3|YBX3	1000	+	3.2969542	3.8901892	-1.0	-1.0
chr7	5761007	5761117	ENSG00000011275.18|RNF216|YBX3|YBX3	915	-	2.71205	1.0709537	-1.0	-1.0
chr7	5741292	5741582	ENSG00000011275.18|RNF216|YBX3|YBX3	946	-	2.8422334	1.264714	-1.0	-1.0
chr7	5919845	5919966	ENSG00000122674.11|CCZ1|YBX3|YBX3	979	+	6.2172527	1.6688709	-1.0	-1.0
chr7	6002470	6002575	ENSG00000122512.14|PMS2|YBX3|YBX3	930	-	5.742465	1.1533284	-1.0	-1.0
chr7	6009364	6009498	ENSG00000106305.9|AIMP2|YBX3|YBX3	963	+	5.689984	1.434689	-1.0	-1.0
chr7	6015145	6015352	ENSG00000106305.9|AIMP2|YBX3|YBX3	999	+	5.135281	2.9183028	-1.0	-1.0
chr7	6023302	6023447	ENSG00000106305.9|AIMP2|YBX3|YBX3	927	+	5.7097807	1.1337454	-1.0	-1.0
chr7	6017813	6018045	ENSG00000106305.9|AIMP2|YBX3|YBX3	988	+	5.5663624	1.9321889	-1.0	-1.0
chr7	6023508	6023693	ENSG00000086232.12|EIF2AK1|YBX3|YBX3	928	-	4.072547	1.1444663	-1.0	-1.0
chr7	6046070	6046210	ENSG00000086232.12|EIF2AK1|YBX3|YBX3	960	-	2.4587815	1.3992136	-1.0	-1.0
chr7	6049823	6050045	ENSG00000086232.12|EIF2AK1|YBX3|YBX3	1000	-	3.9940164	3.651882	-1.0	-1.0
chr7	6023248	6023468	ENSG00000086232.12|EIF2AK1|YBX3|YBX3	945	-	3.851069	1.2631606	-1.0	-1.0
chr7	6038559	6038671	ENSG00000086232.12|EIF2AK1|YBX3|YBX3	995	-	2.5217462	2.3223534	-1.0	-1.0
chr7	6028614	6028789	ENSG00000086232.12|EIF2AK1|YBX3|YBX3	992	-	2.916673	2.089479	-1.0	-1.0
chr7	6028917	6029027	ENSG00000086232.12|EIF2AK1|YBX3|YBX3	975	-	2.2598622	1.5944507	-1.0	-1.0
chr7	6044561	6044661	ENSG00000086232.12|EIF2AK1|YBX3|YBX3	962	-	2.1963634	1.4244126	-1.0	-1.0
chr7	6026727	6026961	ENSG00000086232.12|EIF2AK1|YBX3|YBX3	996	-	2.696539	2.36889	-1.0	-1.0
chr7	6046942	6047091	ENSG00000086232.12|EIF2AK1|YBX3|YBX3	950	-	2.6006293	1.3042932	-1.0	-1.0
chr7	6054545	6054704	ENSG00000086232.12|EIF2AK1|YBX3|YBX3	999	-	2.7670376	2.9726298	-1.0	-1.0
chr7	6024108	6024393	ENSG00000086232.12|EIF2AK1|YBX3|YBX3	1000	-	3.1518214	5.527075	-1.0	-1.0
chr7	6040891	6041219	ENSG00000086232.12|EIF2AK1|YBX3|YBX3	1000	-	3.5769846	4.833818	-1.0	-1.0
chr7	6024703	6024801	ENSG00000086232.12|EIF2AK1|YBX3|YBX3	903	-	2.1439743	1.0116161	-1.0	-1.0
chr7	6144084	6144196	ENSG00000106346.11|USP42|YBX3|YBX3	980	+	6.183049	1.6952621	-1.0	-1.0
chr7	6147738	6147892	ENSG00000106346.11|USP42|YBX3|YBX3	1000	+	4.1992936	3.3012815	-1.0	-1.0
chr7	6160774	6160949	ENSG00000106346.11|USP42|YBX3|YBX3	931	+	5.7284293	1.1642992	-1.0	-1.0
chr7	6175143	6175348	ENSG00000008256.15|CYTH3|YBX3|YBX3	999	-	4.7267194	3.225681	-1.0	-1.0
chr7	6163070	6163265	ENSG00000008256.15|CYTH3|YBX3|YBX3	954	-	4.956306	1.3376018	-1.0	-1.0
chr7	6170531	6170646	ENSG00000008256.15|CYTH3|YBX3|YBX3	938	-	3.6839895	1.209918	-1.0	-1.0
chr7	6170851	6170966	ENSG00000008256.15|CYTH3|YBX3|YBX3	915	-	3.6734612	1.0719794	-1.0	-1.0
chr7	6162365	6162475	ENSG00000008256.15|CYTH3|YBX3|YBX3	915	-	5.635066	1.0718621	-1.0	-1.0
chr7	6171171	6171314	ENSG00000008256.15|CYTH3|YBX3|YBX3	970	-	3.1640074	1.5169775	-1.0	-1.0
chr7	6162640	6162855	ENSG00000008256.15|CYTH3|YBX3|YBX3	949	-	3.2188175	1.2934936	-1.0	-1.0
chr7	6330028	6330153	ENSG00000178397.12|FAM220A|YBX3|YBX3	946	-	5.795018	1.26836	-1.0	-1.0
chr7	6403050	6403435	ENSG00000136238.17|RAC1|YBX3|YBX3	957	+	2.9143567	1.3693308	-1.0	-1.0
chr7	6374532	6374770	ENSG00000136238.17|RAC1|YBX3|YBX3	973	+	2.7905583	1.5682349	-1.0	-1.0
chr7	6401807	6402022	ENSG00000136238.17|RAC1|YBX3|YBX3	981	+	2.6730258	1.7273598	-1.0	-1.0
chr7	6403620	6403875	ENSG00000136238.17|RAC1|YBX3|YBX3	956	+	2.5444639	1.3522809	-1.0	-1.0
chr7	6402685	6402990	ENSG00000136238.17|RAC1|YBX3|YBX3	986	+	2.6428065	1.8569055	-1.0	-1.0
chr7	6402315	6402445	ENSG00000136238.17|RAC1|YBX3|YBX3	1000	+	5.6394005	3.8670518	-1.0	-1.0
chr7	6469595	6469845	ENSG00000136240.9|KDELR2|YBX3|YBX3	1000	-	4.0629115	5.403813	-1.0	-1.0
chr7	6474099	6474279	ENSG00000136240.9|KDELR2|YBX3|YBX3	997	-	2.7148035	2.4883597	-1.0	-1.0
chr7	6462370	6462645	ENSG00000136240.9|KDELR2|YBX3|YBX3	996	-	3.160014	2.3478274	-1.0	-1.0
chr7	6466070	6466323	ENSG00000136240.9|KDELR2|YBX3|YBX3	1000	-	3.228677	4.340151	-1.0	-1.0
chr7	6462905	6463170	ENSG00000136240.9|KDELR2|YBX3|YBX3	1000	-	3.8594048	5.7973127	-1.0	-1.0
chr7	6483966	6484242	ENSG00000136240.9|KDELR2|YBX3|YBX3	1000	-	4.392059	7.721095	-1.0	-1.0
chr7	6461130	6461795	ENSG00000136240.9|KDELR2|YBX3|YBX3	982	-	2.6884975	1.7544194	-1.0	-1.0
chr7	6474097	6474377	ENSG00000164535.14|DAGLB|YBX3|YBX3	998	-	3.1585703	2.6518219	-1.0	-1.0
chr7	6462367	6462642	ENSG00000164535.14|DAGLB|YBX3|YBX3	995	-	3.1258638	2.3088298	-1.0	-1.0
chr7	6461132	6461792	ENSG00000164535.14|DAGLB|YBX3|YBX3	984	-	2.7150674	1.8025815	-1.0	-1.0
chr7	6462907	6463247	ENSG00000164535.14|DAGLB|YBX3|YBX3	1000	-	3.526327	4.616145	-1.0	-1.0
chr7	6469502	6469847	ENSG00000164535.14|DAGLB|YBX3|YBX3	1000	-	3.777959	4.5025234	-1.0	-1.0
chr7	6483966	6484190	ENSG00000164535.14|DAGLB|YBX3|YBX3	1000	-	4.6251364	8.681699	-1.0	-1.0
chr7	6465992	6466417	ENSG00000164535.14|DAGLB|YBX3|YBX3	1000	-	3.2810757	3.4597204	-1.0	-1.0
chr7	6578505	6578746	ENSG00000136247.14|ZDHHC4|YBX3|YBX3	963	+	4.2193947	1.4276457	-1.0	-1.0
chr7	6577583	6577720	ENSG00000136247.14|ZDHHC4|YBX3|YBX3	983	+	6.263395	1.7749295	-1.0	-1.0
chr7	6582072	6582321	ENSG00000136247.14|ZDHHC4|YBX3|YBX3	972	+	3.4980934	1.5490059	-1.0	-1.0
chr7	6588616	6588971	ENSG00000136247.14|ZDHHC4|YBX3|YBX3	981	+	3.7653253	1.7269304	-1.0	-1.0
chr7	6580554	6580719	ENSG00000136247.14|ZDHHC4|YBX3|YBX3	974	+	3.1388621	1.58183	-1.0	-1.0
chr7	6584947	6585260	ENSG00000136247.14|ZDHHC4|YBX3|YBX3	993	+	3.542097	2.182907	-1.0	-1.0
chr7	6583305	6583480	ENSG00000136247.14|ZDHHC4|YBX3|YBX3	944	+	2.9809477	1.2536682	-1.0	-1.0
chr7	6581606	6581680	ENSG00000136247.14|ZDHHC4|YBX3|YBX3	991	+	4.0367107	2.0626369	-1.0	-1.0
chr7	6591650	6591805	ENSG00000146576.12|C7orf26|YBX3|YBX3	935	+	5.757455	1.1884307	-1.0	-1.0
chr7	6655147	6655412	ENSG00000205903.6|ZNF316|YBX3|YBX3	958	+	3.9779043	1.3717918	-1.0	-1.0
chr7	6690942	6691162	ENSG00000164631.18|ZNF12|YBX3|YBX3	920	-	3.0530763	1.0965164	-1.0	-1.0
chr7	6690672	6690847	ENSG00000164631.18|ZNF12|YBX3|YBX3	922	-	5.6610894	1.1062497	-1.0	-1.0
chr7	6691292	6691522	ENSG00000164631.18|ZNF12|YBX3|YBX3	974	-	3.627311	1.587409	-1.0	-1.0
chr7	6689187	6689287	ENSG00000164631.18|ZNF12|YBX3|YBX3	902	-	3.5960793	1.0092992	-1.0	-1.0
chr7	6691617	6691892	ENSG00000164631.18|ZNF12|YBX3|YBX3	941	-	4.7487097	1.2269905	-1.0	-1.0
chr7	6688847	6688977	ENSG00000164631.18|ZNF12|YBX3|YBX3	948	-	3.920422	1.286712	-1.0	-1.0
chr7	6814703	6814845	ENSG00000146574.15|CCZ1B|YBX3|YBX3	958	-	3.1677032	1.3770179	-1.0	-1.0
chr7	7182656	7182820	ENSG00000106392.10|C1GALT1|YBX3|YBX3	973	+	3.1048696	1.564873	-1.0	-1.0
chr7	7246508	7246688	ENSG00000106392.10|C1GALT1|YBX3|YBX3	948	+	4.755585	1.2807966	-1.0	-1.0
chr7	7245153	7245358	ENSG00000106392.10|C1GALT1|YBX3|YBX3	974	+	3.3682885	1.5785928	-1.0	-1.0
chr7	7234257	7234552	ENSG00000106392.10|C1GALT1|YBX3|YBX3	961	+	4.682735	1.4127417	-1.0	-1.0
chr7	7238734	7238959	ENSG00000106392.10|C1GALT1|YBX3|YBX3	950	+	3.6619773	1.2989614	-1.0	-1.0
chr7	7238254	7238414	ENSG00000106392.10|C1GALT1|YBX3|YBX3	983	+	6.120171	1.7774667	-1.0	-1.0
chr7	7572995	7573130	ENSG00000164654.15|MIOS|YBX3|YBX3	977	+	5.657775	1.630445	-1.0	-1.0
chr7	7573640	7573769	ENSG00000164654.15|MIOS|YBX3|YBX3	942	+	3.8584204	1.2346953	-1.0	-1.0
chr7	7572565	7572735	ENSG00000164654.15|MIOS|YBX3|YBX3	945	+	4.5262604	1.2624002	-1.0	-1.0
chr7	7596296	7596456	ENSG00000164654.15|MIOS|YBX3|YBX3	949	+	4.6324205	1.2923552	-1.0	-1.0
chr7	7572745	7572965	ENSG00000164654.15|MIOS|YBX3|YBX3	966	+	5.583891	1.4745326	-1.0	-1.0
chr7	7605957	7606071	ENSG00000164654.15|MIOS|YBX3|YBX3	923	+	5.661998	1.1109271	-1.0	-1.0
chr7	7637863	7638003	ENSG00000106399.11|RPA3|YBX3|YBX3	973	-	2.6035326	1.5724373	-1.0	-1.0
chr7	7636807	7637077	ENSG00000106399.11|RPA3|YBX3|YBX3	996	-	3.7679145	2.3588898	-1.0	-1.0
chr7	7640319	7640459	ENSG00000106399.11|RPA3|YBX3|YBX3	991	-	3.039274	2.0227706	-1.0	-1.0
chr7	8218349	8218503	ENSG00000003147.17|ICA1|YBX3|YBX3	936	-	3.4568713	1.1935512	-1.0	-1.0
chr7	8127872	8128007	ENSG00000003147.17|ICA1|YBX3|YBX3	936	-	4.4327617	1.1952314	-1.0	-1.0
chr7	8138839	8138881	ENSG00000003147.17|ICA1|YBX3|YBX3	930	-	5.715454	1.1547667	-1.0	-1.0
chr7	10938011	10938231	ENSG00000189043.9|NDUFA4|YBX3|YBX3	997	-	4.711003	2.4773247	-1.0	-1.0
chr7	10939959	10940229	ENSG00000189043.9|NDUFA4|YBX3|YBX3	1000	-	3.7247257	5.7679935	-1.0	-1.0
chr7	10933435	10933692	ENSG00000189043.9|NDUFA4|YBX3|YBX3	991	-	2.9415338	2.0266728	-1.0	-1.0
chr7	10938807	10938987	ENSG00000189043.9|NDUFA4|YBX3|YBX3	973	-	2.4436574	1.5671396	-1.0	-1.0
chr7	11036417	11036592	ENSG00000106443.15|PHF14|YBX3|YBX3	968	+	4.99278	1.4911054	-1.0	-1.0
chr7	11035674	11035786	ENSG00000106443.15|PHF14|YBX3|YBX3	980	+	6.1934757	1.7020772	-1.0	-1.0
chr7	11111325	11111455	ENSG00000106443.15|PHF14|YBX3|YBX3	931	+	5.7111177	1.162805	-1.0	-1.0
chr7	11061963	11062133	ENSG00000106443.15|PHF14|YBX3|YBX3	952	+	4.827002	1.3164253	-1.0	-1.0
chr7	10982666	10982851	ENSG00000106443.15|PHF14|YBX3|YBX3	952	+	3.4458203	1.3191706	-1.0	-1.0
chr7	11042679	11042809	ENSG00000106443.15|PHF14|YBX3|YBX3	987	+	3.4962816	1.8828902	-1.0	-1.0
chr7	12236966	12237161	ENSG00000106460.18|TMEM106B|YBX3|YBX3	958	+	4.585555	1.3789272	-1.0	-1.0
chr7	12229678	12229808	ENSG00000106460.18|TMEM106B|YBX3|YBX3	967	+	5.982109	1.4836768	-1.0	-1.0
chr7	12231836	12231991	ENSG00000106460.18|TMEM106B|YBX3|YBX3	992	+	6.264429	2.1232896	-1.0	-1.0
chr7	12214858	12215027	ENSG00000106460.18|TMEM106B|YBX3|YBX3	980	+	4.983755	1.6921806	-1.0	-1.0
chr7	12218457	12218521	ENSG00000106460.18|TMEM106B|YBX3|YBX3	953	+	5.815687	1.332447	-1.0	-1.0
chr7	12224225	12224335	ENSG00000106460.18|TMEM106B|YBX3|YBX3	943	+	4.5164413	1.2468985	-1.0	-1.0
chr7	12211240	12211485	ENSG00000106460.18|TMEM106B|YBX3|YBX3	997	+	5.0064545	2.4699275	-1.0	-1.0
chr7	12234551	12234721	ENSG00000106460.18|TMEM106B|YBX3|YBX3	941	+	5.80594	1.2260419	-1.0	-1.0
chr7	12236791	12236891	ENSG00000106460.18|TMEM106B|YBX3|YBX3	913	+	3.0207138	1.0591569	-1.0	-1.0
chr7	12330929	12331124	ENSG00000146530.11|VWDE|YBX3|YBX3	962	-	3.6244698	1.4185965	-1.0	-1.0
chr7	12370019	12370134	ENSG00000146530.11|VWDE|YBX3|YBX3	916	-	2.026495	1.0743825	-1.0	-1.0
chr7	12626583	12626683	ENSG00000006747.14|SCIN|YBX3|YBX3	930	+	5.7648644	1.1565331	-1.0	-1.0
chr7	12625771	12625871	ENSG00000006747.14|SCIN|YBX3|YBX3	904	+	5.5512967	1.0166464	-1.0	-1.0
chr7	12652587	12652697	ENSG00000006747.14|SCIN|YBX3|YBX3	935	+	5.728686	1.186497	-1.0	-1.0
chr7	12629115	12629222	ENSG00000006747.14|SCIN|YBX3|YBX3	913	+	3.6476588	1.061834	-1.0	-1.0
chr7	12688185	12688400	ENSG00000122644.12|ARL4A|YBX3|YBX3	999	+	3.635527	3.155662	-1.0	-1.0
chr7	12688515	12688740	ENSG00000122644.12|ARL4A|YBX3|YBX3	980	+	3.0190742	1.6897186	-1.0	-1.0
chr7	13872070	13872196	ENSG00000213875.3|AC005019.1|YBX3|YBX3	998	+	5.2655096	2.6271675	-1.0	-1.0
chr7	16258919	16259012	ENSG00000214960.9|ISPD|YBX3|YBX3	940	-	3.8573976	1.2187958	-1.0	-1.0
chr7	16461880	16462070	ENSG00000171243.7|SOSTDC1|YBX3|YBX3	948	-	4.825353	1.2810022	-1.0	-1.0
chr7	16624982	16625081	ENSG00000106524.8|ANKMY2|YBX3|YBX3	945	-	2.9250834	1.2614378	-1.0	-1.0
chr7	16600455	16600565	ENSG00000106524.8|ANKMY2|YBX3|YBX3	908	-	5.5916977	1.0339754	-1.0	-1.0
chr7	16636390	16636455	ENSG00000106524.8|ANKMY2|YBX3|YBX3	997	-	4.0203576	2.599233	-1.0	-1.0
chr7	16599875	16600020	ENSG00000106524.8|ANKMY2|YBX3|YBX3	942	-	4.1524196	1.2401038	-1.0	-1.0
chr7	16615743	16615853	ENSG00000106524.8|ANKMY2|YBX3|YBX3	931	-	3.3644462	1.1636763	-1.0	-1.0
chr7	16645511	16645616	ENSG00000106524.8|ANKMY2|YBX3|YBX3	908	-	2.6747818	1.0363269	-1.0	-1.0
chr7	16600030	16600240	ENSG00000106524.8|ANKMY2|YBX3|YBX3	946	-	3.3262978	1.2695451	-1.0	-1.0
chr7	16627039	16627178	ENSG00000106524.8|ANKMY2|YBX3|YBX3	1000	-	6.726113	4.0406566	-1.0	-1.0
chr7	16646165	16646304	ENSG00000136261.14|BZW2|YBX3|YBX3	940	+	2.465525	1.2232085	-1.0	-1.0
chr7	16694833	16695004	ENSG00000136261.14|BZW2|YBX3|YBX3	976	+	2.8750618	1.6236427	-1.0	-1.0
chr7	16665436	16665501	ENSG00000136261.14|BZW2|YBX3|YBX3	972	+	3.034947	1.5517044	-1.0	-1.0
chr7	16706284	16706394	ENSG00000136261.14|BZW2|YBX3|YBX3	939	+	2.4231548	1.2152361	-1.0	-1.0
chr7	16674411	16674588	ENSG00000136261.14|BZW2|YBX3|YBX3	977	+	2.8850746	1.6384723	-1.0	-1.0
chr7	16689796	16689901	ENSG00000136261.14|BZW2|YBX3|YBX3	980	+	3.1670923	1.6979934	-1.0	-1.0
chr7	16681300	16681404	ENSG00000136261.14|BZW2|YBX3|YBX3	997	+	3.8682084	2.5412693	-1.0	-1.0
chr7	16696919	16697024	ENSG00000136261.14|BZW2|YBX3|YBX3	911	+	2.2755446	1.0510302	-1.0	-1.0
chr7	16685904	16686094	ENSG00000136261.14|BZW2|YBX3|YBX3	997	+	4.3747997	2.57664	-1.0	-1.0
chr7	16698047	16698186	ENSG00000136261.14|BZW2|YBX3|YBX3	1000	+	4.8666105	3.7628772	-1.0	-1.0
chr7	16682779	16682845	ENSG00000136261.14|BZW2|YBX3|YBX3	947	+	2.9463985	1.2777277	-1.0	-1.0
chr7	16783531	16783881	ENSG00000106537.7|TSPAN13|YBX3|YBX3	985	+	4.2189903	1.8373963	-1.0	-1.0
chr7	16779002	16779107	ENSG00000106537.7|TSPAN13|YBX3|YBX3	919	+	2.3917503	1.0925751	-1.0	-1.0
chr7	16776235	16776378	ENSG00000106537.7|TSPAN13|YBX3|YBX3	926	+	4.714553	1.1317629	-1.0	-1.0
chr7	16753724	16754029	ENSG00000106537.7|TSPAN13|YBX3|YBX3	948	+	3.5960412	1.2814504	-1.0	-1.0
chr7	16777797	16777911	ENSG00000106537.7|TSPAN13|YBX3|YBX3	991	+	4.625381	2.0355854	-1.0	-1.0
chr7	19695676	19695871	ENSG00000105849.5|TWISTNB|YBX3|YBX3	986	-	5.7236447	1.8553907	-1.0	-1.0
chr7	19695886	19696081	ENSG00000105849.5|TWISTNB|YBX3|YBX3	933	-	3.1959686	1.1736946	-1.0	-1.0
chr7	19697071	19697186	ENSG00000105849.5|TWISTNB|YBX3|YBX3	929	-	5.7282662	1.150113	-1.0	-1.0
chr7	19708762	19708957	ENSG00000105849.5|TWISTNB|YBX3|YBX3	951	-	4.754133	1.308433	-1.0	-1.0
chr7	19697241	19697441	ENSG00000105849.5|TWISTNB|YBX3|YBX3	954	-	5.8663425	1.3338617	-1.0	-1.0
chr7	19696711	19696861	ENSG00000105849.5|TWISTNB|YBX3|YBX3	904	-	5.5513988	1.0184437	-1.0	-1.0
chr7	20160128	20160245	ENSG00000183742.12|MACC1|YBX3|YBX3	941	-	5.76409	1.227374	-1.0	-1.0
chr7	20135494	20135659	ENSG00000183742.12|MACC1|YBX3|YBX3	923	-	5.676296	1.1150187	-1.0	-1.0
chr7	20137159	20137324	ENSG00000183742.12|MACC1|YBX3|YBX3	931	-	3.8510416	1.1590971	-1.0	-1.0
chr7	20159628	20159943	ENSG00000183742.12|MACC1|YBX3|YBX3	997	-	5.54368	2.5523722	-1.0	-1.0
chr7	20140294	20140599	ENSG00000183742.12|MACC1|YBX3|YBX3	983	-	3.7277703	1.7694861	-1.0	-1.0
chr7	20140316	20140453	ENSG00000243004.5|AC005062.1|YBX3|YBX3	982	-	3.404105	1.747438	-1.0	-1.0
chr7	20135500	20135660	ENSG00000243004.5|AC005062.1|YBX3|YBX3	920	-	5.6716948	1.098598	-1.0	-1.0
chr7	20137160	20137340	ENSG00000243004.5|AC005062.1|YBX3|YBX3	924	-	3.6649842	1.1166584	-1.0	-1.0
chr7	20582181	20582366	ENSG00000179460.5|EEF1A1P27|YBX3|YBX3	975	+	6.09843	1.6042031	-1.0	-1.0
chr7	21511041	21511176	ENSG00000105866.13|SP4|YBX3|YBX3	946	+	4.3523016	1.2661109	-1.0	-1.0
chr7	21906567	21906639	ENSG00000164649.19|CDCA7L|YBX3|YBX3	915	-	3.7489836	1.0722928	-1.0	-1.0
chr7	22510908	22511038	ENSG00000105889.14|STEAP1B|YBX3|YBX3	928	-	5.6984873	1.1401232	-1.0	-1.0
chr7	22510273	22510468	ENSG00000105889.14|STEAP1B|YBX3|YBX3	939	-	2.783707	1.2124306	-1.0	-1.0
chr7	22511663	22511873	ENSG00000105889.14|STEAP1B|YBX3|YBX3	988	-	6.4436255	1.9053322	-1.0	-1.0
chr7	22511878	22512053	ENSG00000105889.14|STEAP1B|YBX3|YBX3	964	-	4.865889	1.4399942	-1.0	-1.0
chr7	22493483	22493593	ENSG00000105889.14|STEAP1B|YBX3|YBX3	921	-	3.712054	1.103462	-1.0	-1.0
chr7	22510508	22510743	ENSG00000105889.14|STEAP1B|YBX3|YBX3	975	-	4.30742	1.6001434	-1.0	-1.0
chr7	22511473	22511643	ENSG00000105889.14|STEAP1B|YBX3|YBX3	958	-	5.554266	1.3747091	-1.0	-1.0
chr7	22510910	22511040	ENSG00000233476.3|EEF1A1P6|YBX3|YBX3	929	-	5.699866	1.1517961	-1.0	-1.0
chr7	22511880	22511999	ENSG00000233476.3|EEF1A1P6|YBX3|YBX3	977	-	6.132152	1.638739	-1.0	-1.0
chr7	22511475	22511640	ENSG00000233476.3|EEF1A1P6|YBX3|YBX3	963	-	5.721757	1.436529	-1.0	-1.0
chr7	22511660	22511875	ENSG00000233476.3|EEF1A1P6|YBX3|YBX3	986	-	6.4034324	1.8612179	-1.0	-1.0
chr7	22510615	22510745	ENSG00000233476.3|EEF1A1P6|YBX3|YBX3	953	-	5.8679667	1.3289123	-1.0	-1.0
chr7	22812987	22813185	ENSG00000196683.10|TOMM7|YBX3|YBX3	986	-	2.6465871	1.8466043	-1.0	-1.0
chr7	22822676	22822852	ENSG00000196683.10|TOMM7|YBX3|YBX3	1000	-	3.3860106	5.750551	-1.0	-1.0
chr7	22817917	22818127	ENSG00000196683.10|TOMM7|YBX3|YBX3	969	-	2.6110744	1.5064006	-1.0	-1.0
chr7	22945695	22945870	ENSG00000122591.11|FAM126A|YBX3|YBX3	943	-	5.789023	1.2420038	-1.0	-1.0
chr7	22944230	22944350	ENSG00000122591.11|FAM126A|YBX3|YBX3	929	-	3.794251	1.1516129	-1.0	-1.0
chr7	22942990	22943180	ENSG00000122591.11|FAM126A|YBX3|YBX3	946	-	5.799219	1.2638944	-1.0	-1.0
chr7	22978313	22978443	ENSG00000122591.11|FAM126A|YBX3|YBX3	969	-	4.1665325	1.5024737	-1.0	-1.0
chr7	22983869	22984045	ENSG00000122591.11|FAM126A|YBX3|YBX3	998	-	4.5314827	2.7913845	-1.0	-1.0
chr7	22976692	22976808	ENSG00000122591.11|FAM126A|YBX3|YBX3	969	-	5.9951243	1.5077764	-1.0	-1.0
chr7	22944095	22944225	ENSG00000122591.11|FAM126A|YBX3|YBX3	921	-	3.4110494	1.104939	-1.0	-1.0
chr7	23124687	23124781	ENSG00000122550.17|KLHL7|YBX3|YBX3	999	+	7.400196	3.2826328	-1.0	-1.0
chr7	23125760	23125945	ENSG00000122550.17|KLHL7|YBX3|YBX3	963	+	4.076661	1.4359488	-1.0	-1.0
chr7	23123776	23123879	ENSG00000122550.17|KLHL7|YBX3|YBX3	947	+	2.7234004	1.2789185	-1.0	-1.0
chr7	23124979	23125174	ENSG00000122550.17|KLHL7|YBX3|YBX3	959	+	5.9117236	1.3918451	-1.0	-1.0
chr7	23105757	23105977	ENSG00000122550.17|KLHL7|YBX3|YBX3	983	+	4.3330646	1.7819645	-1.0	-1.0
chr7	23185069	23185214	ENSG00000136243.16|NUPL2|YBX3|YBX3	985	+	4.3859386	1.8359971	-1.0	-1.0
chr7	23200302	23200417	ENSG00000136243.16|NUPL2|YBX3|YBX3	912	+	5.6916246	1.0534647	-1.0	-1.0
chr7	23299459	23299608	ENSG00000156928.4|MALSU1|YBX3|YBX3	982	+	6.2410364	1.7427394	-1.0	-1.0
chr7	23300838	23301073	ENSG00000156928.4|MALSU1|YBX3|YBX3	995	+	4.1799455	2.3451836	-1.0	-1.0
chr7	23307785	23307975	ENSG00000156928.4|MALSU1|YBX3|YBX3	967	+	3.549674	1.4827363	-1.0	-1.0
chr7	23311178	23311373	ENSG00000136231.13|IGF2BP3|YBX3|YBX3	941	-	5.7185087	1.2290127	-1.0	-1.0
chr7	23312734	23312848	ENSG00000136231.13|IGF2BP3|YBX3|YBX3	940	-	2.799259	1.2192532	-1.0	-1.0
chr7	23311773	23312088	ENSG00000136231.13|IGF2BP3|YBX3|YBX3	973	-	4.625095	1.5700909	-1.0	-1.0
chr7	23516362	23516528	ENSG00000164548.10|TRA2A|YBX3|YBX3	991	-	2.834328	2.0224588	-1.0	-1.0
chr7	23531788	23531943	ENSG00000164548.10|TRA2A|YBX3|YBX3	918	-	2.036983	1.0854677	-1.0	-1.0
chr7	23521706	23521906	ENSG00000164548.10|TRA2A|YBX3|YBX3	999	-	3.369573	3.2661726	-1.0	-1.0
chr7	24641755	24641868	ENSG00000105926.15|MPP6|YBX3|YBX3	925	+	3.1016462	1.1226249	-1.0	-1.0
chr7	24623662	24623784	ENSG00000105926.15|MPP6|YBX3|YBX3	962	+	3.0702596	1.4184977	-1.0	-1.0
chr7	24649611	24649764	ENSG00000105926.15|MPP6|YBX3|YBX3	966	+	3.4563298	1.4636403	-1.0	-1.0
chr7	24663523	24663693	ENSG00000105926.15|MPP6|YBX3|YBX3	935	+	4.8969135	1.1901871	-1.0	-1.0
chr7	24798348	24798543	ENSG00000070882.12|OSBPL3|YBX3|YBX3	951	-	4.9239936	1.3056681	-1.0	-1.0
chr7	24861617	24861769	ENSG00000070882.12|OSBPL3|YBX3|YBX3	985	-	5.22039	1.8235401	-1.0	-1.0
chr7	24866069	24866229	ENSG00000070882.12|OSBPL3|YBX3|YBX3	945	-	5.805435	1.2627507	-1.0	-1.0
chr7	24797558	24797718	ENSG00000070882.12|OSBPL3|YBX3|YBX3	937	-	5.773126	1.2002674	-1.0	-1.0
chr7	24870731	24870845	ENSG00000070882.12|OSBPL3|YBX3|YBX3	952	-	3.9607797	1.3202441	-1.0	-1.0
chr7	24842278	24842403	ENSG00000070882.12|OSBPL3|YBX3|YBX3	939	-	3.0815887	1.2167915	-1.0	-1.0
chr7	24852503	24852634	ENSG00000070882.12|OSBPL3|YBX3|YBX3	940	-	2.5936837	1.2201579	-1.0	-1.0
chr7	24892416	24892616	ENSG00000070882.12|OSBPL3|YBX3|YBX3	988	-	4.6418433	1.9049374	-1.0	-1.0
chr7	24834546	24834731	ENSG00000070882.12|OSBPL3|YBX3|YBX3	988	-	4.7503133	1.9214033	-1.0	-1.0
chr7	25122830	25123395	ENSG00000172115.8|CYCS|YBX3|YBX3	980	-	2.6972773	1.7072214	-1.0	-1.0
chr7	25123950	25124127	ENSG00000172115.8|CYCS|YBX3|YBX3	996	-	2.5460033	2.360152	-1.0	-1.0
chr7	25123715	25123845	ENSG00000172115.8|CYCS|YBX3|YBX3	908	-	2.1880517	1.0374606	-1.0	-1.0
chr7	26185329	26185499	ENSG00000050344.8|NFE2L3|YBX3|YBX3	917	+	5.6385984	1.081875	-1.0	-1.0
chr7	26184559	26184889	ENSG00000050344.8|NFE2L3|YBX3|YBX3	975	+	4.7098203	1.6081544	-1.0	-1.0
chr7	26200531	26200756	ENSG00000122566.20|HNRNPA2B1|YBX3|YBX3	987	-	1.9747025	1.9022897	-1.0	-1.0
chr7	26197314	26197461	ENSG00000122566.20|HNRNPA2B1|YBX3|YBX3	987	-	1.839576	1.9016994	-1.0	-1.0
chr7	26192131	26192356	ENSG00000122566.20|HNRNPA2B1|YBX3|YBX3	990	-	2.2229035	1.9958723	-1.0	-1.0
chr7	26202882	26203017	ENSG00000122565.18|CBX3|YBX3|YBX3	952	+	2.4148424	1.3196104	-1.0	-1.0
chr7	26201692	26201867	ENSG00000122565.18|CBX3|YBX3|YBX3	975	+	2.387653	1.6102645	-1.0	-1.0
chr7	26206335	26206480	ENSG00000122565.18|CBX3|YBX3|YBX3	925	+	2.1565568	1.1235619	-1.0	-1.0
chr7	26213026	26213236	ENSG00000122565.18|CBX3|YBX3|YBX3	958	+	2.3005977	1.3724347	-1.0	-1.0
chr7	26212336	26212571	ENSG00000122565.18|CBX3|YBX3|YBX3	981	+	2.8915935	1.7326043	-1.0	-1.0
chr7	26208342	26208555	ENSG00000122565.18|CBX3|YBX3|YBX3	967	+	2.8385787	1.4808497	-1.0	-1.0
chr7	26365046	26365145	ENSG00000086300.15|SNX10|YBX3|YBX3	980	+	3.693865	1.7088798	-1.0	-1.0
chr7	26372910	26373080	ENSG00000086300.15|SNX10|YBX3|YBX3	956	+	5.892004	1.359708	-1.0	-1.0
chr7	26371820	26371955	ENSG00000086300.15|SNX10|YBX3|YBX3	923	+	5.6754856	1.1120145	-1.0	-1.0
chr7	26372675	26372885	ENSG00000086300.15|SNX10|YBX3|YBX3	986	+	5.31206	1.8693764	-1.0	-1.0
chr7	26640519	26640644	ENSG00000222004.7|C7orf71|YBX3|YBX3	914	+	5.617489	1.0634716	-1.0	-1.0
chr7	26640044	26640274	ENSG00000222004.7|C7orf71|YBX3|YBX3	983	+	6.2671714	1.7626164	-1.0	-1.0
chr7	26668481	26668686	ENSG00000005020.12|SKAP2|YBX3|YBX3	989	-	6.072801	1.9422276	-1.0	-1.0
chr7	27368535	27368785	ENSG00000224322.1|AC004009.1|YBX3|YBX3	963	+	5.95976	1.4315604	-1.0	-1.0
chr7	27531191	27531316	ENSG00000106049.8|HIBADH|YBX3|YBX3	970	-	3.0737133	1.5183187	-1.0	-1.0
chr7	27525851	27525951	ENSG00000106049.8|HIBADH|YBX3|YBX3	907	-	5.607329	1.03063	-1.0	-1.0
chr7	27526251	27526372	ENSG00000106049.8|HIBADH|YBX3|YBX3	963	-	4.0668373	1.4351871	-1.0	-1.0
chr7	27758030	27758180	ENSG00000106052.13|TAX1BP1|YBX3|YBX3	933	+	2.8627365	1.174976	-1.0	-1.0
chr7	27765833	27765973	ENSG00000106052.13|TAX1BP1|YBX3|YBX3	962	+	2.6029701	1.4197729	-1.0	-1.0
chr7	27787487	27787603	ENSG00000106052.13|TAX1BP1|YBX3|YBX3	914	+	3.6584344	1.0680037	-1.0	-1.0
chr7	27769675	27769820	ENSG00000106052.13|TAX1BP1|YBX3|YBX3	924	+	2.63588	1.1200491	-1.0	-1.0
chr7	27792020	27792225	ENSG00000106052.13|TAX1BP1|YBX3|YBX3	934	+	4.1266994	1.1815653	-1.0	-1.0
chr7	27794322	27794446	ENSG00000106052.13|TAX1BP1|YBX3|YBX3	973	+	3.597722	1.5761949	-1.0	-1.0
chr7	27796115	27796219	ENSG00000106052.13|TAX1BP1|YBX3|YBX3	945	+	3.9554837	1.2628477	-1.0	-1.0
chr7	27748517	27748686	ENSG00000106052.13|TAX1BP1|YBX3|YBX3	1000	+	4.291446	3.8851423	-1.0	-1.0
chr7	28804198	28804308	ENSG00000146592.16|CREB5|YBX3|YBX3	906	+	3.6092873	1.0276018	-1.0	-1.0
chr7	28995755	28995882	ENSG00000106066.14|CPVL|YBX3|YBX3	962	-	4.8467155	1.4173985	-1.0	-1.0
chr7	29072300	29072423	ENSG00000106066.14|CPVL|YBX3|YBX3	982	-	5.6568103	1.7481916	-1.0	-1.0
chr7	29086483	29086550	ENSG00000106066.14|CPVL|YBX3|YBX3	971	-	6.036735	1.536137	-1.0	-1.0
chr7	29064135	29064234	ENSG00000106066.14|CPVL|YBX3|YBX3	905	-	5.5525193	1.0230786	-1.0	-1.0
chr7	29112708	29112843	ENSG00000106066.14|CPVL|YBX3|YBX3	953	-	4.8911786	1.3293121	-1.0	-1.0
chr7	29649886	29650091	ENSG00000225264.3|ZNRF2P2|YBX3|YBX3	969	-	6.05553	1.5081472	-1.0	-1.0
chr7	29649176	29649336	ENSG00000225264.3|ZNRF2P2|YBX3|YBX3	923	-	4.007311	1.111837	-1.0	-1.0
chr7	29648111	29648241	ENSG00000225264.3|ZNRF2P2|YBX3|YBX3	918	-	3.9530907	1.0859858	-1.0	-1.0
chr7	29875829	29875962	ENSG00000122574.10|WIPF3|YBX3|YBX3	999	+	5.363901	3.085377	-1.0	-1.0
chr7	29888067	29888182	ENSG00000122574.10|WIPF3|YBX3|YBX3	928	+	2.9665322	1.1403666	-1.0	-1.0
chr7	29916392	29916512	ENSG00000122574.10|WIPF3|YBX3|YBX3	915	+	5.6294465	1.0696293	-1.0	-1.0
chr7	29915877	29915992	ENSG00000122574.10|WIPF3|YBX3|YBX3	904	+	3.6919029	1.0165274	-1.0	-1.0
chr7	29915372	29915832	ENSG00000122574.10|WIPF3|YBX3|YBX3	973	+	5.130835	1.5759523	-1.0	-1.0
chr7	29914492	29914592	ENSG00000122574.10|WIPF3|YBX3|YBX3	910	+	3.6362765	1.0465909	-1.0	-1.0
chr7	29834687	29834814	ENSG00000122574.10|WIPF3|YBX3|YBX3	924	+	3.4064937	1.1207185	-1.0	-1.0
chr7	30012421	30012521	ENSG00000106080.10|FKBP14|YBX3|YBX3	901	-	5.5529265	1.0048032	-1.0	-1.0
chr7	30011571	30011766	ENSG00000106080.10|FKBP14|YBX3|YBX3	971	-	5.1134033	1.5437344	-1.0	-1.0
chr7	30082129	30082274	ENSG00000106086.18|PLEKHA8|YBX3|YBX3	903	+	4.691712	1.0115855	-1.0	-1.0
chr7	30081704	30081899	ENSG00000106086.18|PLEKHA8|YBX3|YBX3	946	+	5.8107357	1.2663112	-1.0	-1.0
chr7	30084229	30084364	ENSG00000106086.18|PLEKHA8|YBX3|YBX3	914	+	5.6339746	1.0639966	-1.0	-1.0
chr7	30049295	30049400	ENSG00000106086.18|PLEKHA8|YBX3|YBX3	921	+	5.658986	1.1022401	-1.0	-1.0
chr7	30160987	30161102	ENSG00000180354.15|MTURN|YBX3|YBX3	910	+	5.595159	1.046916	-1.0	-1.0
chr7	30157667	30157802	ENSG00000180354.15|MTURN|YBX3|YBX3	925	+	4.4579196	1.1236563	-1.0	-1.0
chr7	30135104	30135244	ENSG00000180354.15|MTURN|YBX3|YBX3	951	+	5.8385205	1.3086315	-1.0	-1.0
chr7	30160667	30160777	ENSG00000180354.15|MTURN|YBX3|YBX3	912	+	5.6280828	1.0536604	-1.0	-1.0
chr7	30145309	30145499	ENSG00000180354.15|MTURN|YBX3|YBX3	970	+	6.0311737	1.5232741	-1.0	-1.0
chr7	30157645	30157805	ENSG00000251660.1|AC007036.3|YBX3|YBX3	925	+	4.4946933	1.1261686	-1.0	-1.0
chr7	30366470	30366645	ENSG00000281593.1|AC006978.2|YBX3|YBX3	969	+	6.0065646	1.5029324	-1.0	-1.0
chr7	30366474	30366664	ENSG00000180233.10|ZNRF2|YBX3|YBX3	968	+	5.994086	1.4890258	-1.0	-1.0
chr7	30504568	30504738	ENSG00000006625.17|GGCT|YBX3|YBX3	937	-	3.1089253	1.201062	-1.0	-1.0
chr7	30498802	30498938	ENSG00000006625.17|GGCT|YBX3|YBX3	996	-	3.0239582	2.3542657	-1.0	-1.0
chr7	30504566	30504746	ENSG00000281039.1|AC005154.6|YBX3|YBX3	928	-	2.9280498	1.141025	-1.0	-1.0
chr7	30498802	30498938	ENSG00000281039.1|AC005154.6|YBX3|YBX3	996	-	3.0239582	2.3617246	-1.0	-1.0
chr7	30603495	30603572	ENSG00000106105.13|GARS|YBX3|YBX3	906	+	1.8891364	1.0255438	-1.0	-1.0
chr7	30598795	30598897	ENSG00000106105.13|GARS|YBX3|YBX3	939	+	2.3464665	1.2157266	-1.0	-1.0
chr7	30628559	30628664	ENSG00000106105.13|GARS|YBX3|YBX3	918	+	2.0503502	1.08512	-1.0	-1.0
chr7	30633884	30634033	ENSG00000106105.13|GARS|YBX3|YBX3	930	+	2.5594692	1.153931	-1.0	-1.0
chr7	30632254	30632437	ENSG00000106105.13|GARS|YBX3|YBX3	997	+	2.8629155	2.4603603	-1.0	-1.0
chr7	30603033	30603122	ENSG00000106105.13|GARS|YBX3|YBX3	998	+	3.614916	2.8143444	-1.0	-1.0
chr7	30612095	30612240	ENSG00000106105.13|GARS|YBX3|YBX3	978	+	2.3912575	1.6620468	-1.0	-1.0
chr7	30609584	30609730	ENSG00000106105.13|GARS|YBX3|YBX3	1000	+	3.6111953	6.3370605	-1.0	-1.0
chr7	30633734	30633849	ENSG00000106105.13|GARS|YBX3|YBX3	919	+	2.1454856	1.0901959	-1.0	-1.0
chr7	30601063	30601200	ENSG00000106105.13|GARS|YBX3|YBX3	999	+	3.1642873	3.126892	-1.0	-1.0
chr7	30615895	30616058	ENSG00000106105.13|GARS|YBX3|YBX3	979	+	2.241875	1.6751419	-1.0	-1.0
chr7	30617113	30617268	ENSG00000106105.13|GARS|YBX3|YBX3	974	+	2.2911167	1.5870211	-1.0	-1.0
chr7	30594750	30595143	ENSG00000106105.13|GARS|YBX3|YBX3	989	+	2.836707	1.9510604	-1.0	-1.0
chr7	30631373	30631541	ENSG00000106105.13|GARS|YBX3|YBX3	992	+	3.03473	2.0975115	-1.0	-1.0
chr7	30778441	30778546	ENSG00000254959.6|INMT-MINDY4|YBX3|YBX3	921	+	3.7142506	1.104519	-1.0	-1.0
chr7	30782036	30782151	ENSG00000254959.6|INMT-MINDY4|YBX3|YBX3	925	+	5.7109556	1.1238041	-1.0	-1.0
chr7	30778441	30778546	ENSG00000106125.14|MINDY4|YBX3|YBX3	921	+	3.7142506	1.1047564	-1.0	-1.0
chr7	30782035	30782155	ENSG00000106125.14|MINDY4|YBX3|YBX3	918	+	5.2752137	1.0882845	-1.0	-1.0
chr7	30911873	30911992	ENSG00000250424.4|AC004691.2|YBX3|YBX3	950	+	5.8298965	1.3016845	-1.0	-1.0
chr7	30922563	30922644	ENSG00000250424.4|AC004691.2|YBX3|YBX3	945	+	3.8919454	1.2562914	-1.0	-1.0
chr7	30922065	30922225	ENSG00000250424.4|AC004691.2|YBX3|YBX3	984	+	3.6484146	1.7872989	-1.0	-1.0
chr7	30912022	30912277	ENSG00000250424.4|AC004691.2|YBX3|YBX3	974	+	3.0933526	1.5823671	-1.0	-1.0
chr7	30923624	30923812	ENSG00000250424.4|AC004691.2|YBX3|YBX3	973	+	4.2079215	1.568151	-1.0	-1.0
chr7	30924474	30924719	ENSG00000240583.11|AQP1|YBX3|YBX3	969	+	2.5874877	1.5023957	-1.0	-1.0
chr7	30911873	30912278	ENSG00000240583.11|AQP1|YBX3|YBX3	972	+	3.931307	1.5602561	-1.0	-1.0
chr7	30924789	30925504	ENSG00000240583.11|AQP1|YBX3|YBX3	979	+	3.7168765	1.6677412	-1.0	-1.0
chr7	30922563	30922644	ENSG00000240583.11|AQP1|YBX3|YBX3	944	+	3.8919454	1.2527409	-1.0	-1.0
chr7	30923624	30924114	ENSG00000240583.11|AQP1|YBX3|YBX3	962	+	3.4277704	1.417305	-1.0	-1.0
chr7	30924114	30924434	ENSG00000240583.11|AQP1|YBX3|YBX3	963	+	3.071464	1.429316	-1.0	-1.0
chr7	30922065	30922225	ENSG00000240583.11|AQP1|YBX3|YBX3	984	+	3.6484146	1.7857708	-1.0	-1.0
chr7	32489238	32489344	ENSG00000106355.9|LSM5|YBX3|YBX3	931	-	2.807827	1.1595488	-1.0	-1.0
chr7	32487616	32487791	ENSG00000106355.9|LSM5|YBX3|YBX3	920	-	2.2645166	1.0944297	-1.0	-1.0
chr7	32487231	32487386	ENSG00000106355.9|LSM5|YBX3|YBX3	967	-	4.074167	1.4834043	-1.0	-1.0
chr7	32487006	32487111	ENSG00000106355.9|LSM5|YBX3|YBX3	914	-	5.6084185	1.0652369	-1.0	-1.0
chr7	32490249	32490489	ENSG00000106355.9|LSM5|YBX3|YBX3	989	-	3.7309208	1.9783326	-1.0	-1.0
chr7	32543140	32543261	ENSG00000105778.18|AVL9|YBX3|YBX3	975	+	5.780793	1.6027021	-1.0	-1.0
chr7	32573198	32573323	ENSG00000105778.18|AVL9|YBX3|YBX3	962	+	5.941899	1.421761	-1.0	-1.0
chr7	32552228	32552295	ENSG00000105778.18|AVL9|YBX3|YBX3	965	+	3.5119243	1.4572222	-1.0	-1.0
chr7	32551333	32551423	ENSG00000105778.18|AVL9|YBX3|YBX3	985	+	4.4893527	1.8172882	-1.0	-1.0
chr7	32585296	32585396	ENSG00000105778.18|AVL9|YBX3|YBX3	930	+	3.1383286	1.1543357	-1.0	-1.0
chr7	32585821	32586051	ENSG00000105778.18|AVL9|YBX3|YBX3	972	+	3.9489584	1.5567468	-1.0	-1.0
chr7	32587701	32587801	ENSG00000105778.18|AVL9|YBX3|YBX3	916	+	5.665429	1.0765686	-1.0	-1.0
chr7	32558973	32559098	ENSG00000105778.18|AVL9|YBX3|YBX3	938	+	3.5313647	1.2100048	-1.0	-1.0
chr7	32586571	32586676	ENSG00000105778.18|AVL9|YBX3|YBX3	909	+	5.6108656	1.0408086	-1.0	-1.0
chr7	32544693	32544779	ENSG00000105778.18|AVL9|YBX3|YBX3	978	+	4.3499207	1.6595459	-1.0	-1.0
chr7	32553726	32553767	ENSG00000105778.18|AVL9|YBX3|YBX3	965	+	3.4667654	1.4525739	-1.0	-1.0
chr7	32575954	32576072	ENSG00000105778.18|AVL9|YBX3|YBX3	972	+	3.7077036	1.5567682	-1.0	-1.0
chr7	32495545	32495670	ENSG00000105778.18|AVL9|YBX3|YBX3	920	+	3.8187504	1.0950387	-1.0	-1.0
chr7	32548846	32548918	ENSG00000105778.18|AVL9|YBX3|YBX3	936	+	3.166244	1.1950305	-1.0	-1.0
chr7	32879519	32879884	ENSG00000170852.10|KBTBD2|YBX3|YBX3	1000	-	4.456178	3.5582821	-1.0	-1.0
chr7	32869531	32869801	ENSG00000170852.10|KBTBD2|YBX3|YBX3	963	-	3.3630137	1.4364866	-1.0	-1.0
chr7	32868521	32868681	ENSG00000170852.10|KBTBD2|YBX3|YBX3	949	-	4.997218	1.2966408	-1.0	-1.0
chr7	32874971	32875157	ENSG00000170852.10|KBTBD2|YBX3|YBX3	977	-	3.0920744	1.6439272	-1.0	-1.0
chr7	32957408	32957513	ENSG00000122642.10|FKBP9|YBX3|YBX3	926	+	3.7682543	1.1302618	-1.0	-1.0
chr7	33014348	33014543	ENSG00000122643.18|NT5C3A|YBX3|YBX3	996	-	6.911837	2.4243817	-1.0	-1.0
chr7	33014583	33014778	ENSG00000122643.18|NT5C3A|YBX3|YBX3	968	-	3.167498	1.4939265	-1.0	-1.0
chr7	33094876	33094981	ENSG00000164610.8|RP9|YBX3|YBX3	904	-	5.5512967	1.0172393	-1.0	-1.0
chr7	33097270	33097362	ENSG00000164610.8|RP9|YBX3|YBX3	936	-	3.8222454	1.1930149	-1.0	-1.0
chr7	33099223	33099413	ENSG00000164610.8|RP9|YBX3|YBX3	939	-	3.6789734	1.2133995	-1.0	-1.0
chr7	34929950	34930155	ENSG00000173852.14|DPY19L1|YBX3|YBX3	970	-	3.2294762	1.5173182	-1.0	-1.0
chr7	34940152	34940272	ENSG00000173852.14|DPY19L1|YBX3|YBX3	951	-	5.836453	1.3088907	-1.0	-1.0
chr7	35635349	35635449	ENSG00000122557.9|HERPUD2|YBX3|YBX3	953	-	5.814678	1.3284905	-1.0	-1.0
chr7	35638364	35638472	ENSG00000122557.9|HERPUD2|YBX3|YBX3	938	-	2.8738315	1.2089325	-1.0	-1.0
chr7	35694193	35694488	ENSG00000122557.9|HERPUD2|YBX3|YBX3	970	-	4.1003437	1.5210899	-1.0	-1.0
chr7	35670214	35670328	ENSG00000122557.9|HERPUD2|YBX3|YBX3	982	-	6.2564573	1.7552247	-1.0	-1.0
chr7	35667433	35667583	ENSG00000122557.9|HERPUD2|YBX3|YBX3	973	-	6.0631404	1.5609775	-1.0	-1.0
chr7	35634311	35634429	ENSG00000122557.9|HERPUD2|YBX3|YBX3	939	-	5.813286	1.2154517	-1.0	-1.0
chr7	35904438	35904563	ENSG00000122545.18|SEPT7|YBX3|YBX3	943	+	3.7593648	1.2448311	-1.0	-1.0
chr7	35879822	35879940	ENSG00000122545.18|SEPT7|YBX3|YBX3	947	+	2.7898219	1.2773995	-1.0	-1.0
chr7	36399108	36399338	ENSG00000011426.10|ANLN|YBX3|YBX3	967	+	3.3868716	1.4823178	-1.0	-1.0
chr7	36452571	36452716	ENSG00000011426.10|ANLN|YBX3|YBX3	973	+	4.9569683	1.5759052	-1.0	-1.0
chr7	36406445	36406565	ENSG00000011426.10|ANLN|YBX3|YBX3	912	+	2.8586233	1.0556754	-1.0	-1.0
chr7	36406305	36406405	ENSG00000011426.10|ANLN|YBX3|YBX3	938	+	3.1938202	1.2049454	-1.0	-1.0
chr7	36407717	36407956	ENSG00000011426.10|ANLN|YBX3|YBX3	999	+	4.16994	2.9466558	-1.0	-1.0
chr7	36389940	36390044	ENSG00000011426.10|ANLN|YBX3|YBX3	909	+	2.0884147	1.0425878	-1.0	-1.0
chr7	38207446	38207729	ENSG00000010270.13|STARD3NL|YBX3|YBX3	973	+	4.137823	1.5762078	-1.0	-1.0
chr7	38219564	38219660	ENSG00000010270.13|STARD3NL|YBX3|YBX3	976	+	4.2470646	1.6136025	-1.0	-1.0
chr7	38229922	38230262	ENSG00000010270.13|STARD3NL|YBX3|YBX3	986	+	4.6616855	1.8645787	-1.0	-1.0
chr7	38217092	38217305	ENSG00000010270.13|STARD3NL|YBX3|YBX3	1000	+	5.8325124	3.4050112	-1.0	-1.0
chr7	38215027	38215157	ENSG00000010270.13|STARD3NL|YBX3|YBX3	984	+	3.709774	1.7911862	-1.0	-1.0
chr7	38377761	38377891	ENSG00000281103.1|TRG-AS1|YBX3|YBX3	911	+	5.593484	1.0483261	-1.0	-1.0
chr7	38726152	38726326	ENSG00000006715.15|VPS41|YBX3|YBX3	953	-	3.2875	1.3321569	-1.0	-1.0
chr7	38795474	38795611	ENSG00000006715.15|VPS41|YBX3|YBX3	986	-	5.203136	1.8602464	-1.0	-1.0
chr7	39707367	39707477	ENSG00000006451.7|RALA|YBX3|YBX3	907	+	3.6727536	1.0316067	-1.0	-1.0
chr7	39707807	39708072	ENSG00000006451.7|RALA|YBX3|YBX3	953	+	3.6228082	1.326772	-1.0	-1.0
chr7	39686630	39686781	ENSG00000006451.7|RALA|YBX3|YBX3	978	+	3.7745984	1.6660877	-1.0	-1.0
chr7	39706737	39706972	ENSG00000006451.7|RALA|YBX3|YBX3	989	+	6.229507	1.9661024	-1.0	-1.0
chr7	39706992	39707337	ENSG00000006451.7|RALA|YBX3|YBX3	959	+	3.665893	1.3819788	-1.0	-1.0
chr7	39706147	39706327	ENSG00000006451.7|RALA|YBX3|YBX3	939	+	5.7671523	1.2125063	-1.0	-1.0
chr7	39690386	39690491	ENSG00000006451.7|RALA|YBX3|YBX3	924	+	3.731485	1.1173959	-1.0	-1.0
chr7	39706412	39706552	ENSG00000006451.7|RALA|YBX3|YBX3	921	+	3.7095716	1.1035087	-1.0	-1.0
chr7	39623607	39623802	ENSG00000006451.7|RALA|YBX3|YBX3	957	+	3.2360308	1.3686843	-1.0	-1.0
chr7	39988098	39988253	ENSG00000065883.14|CDK13|YBX3|YBX3	998	+	3.9186797	2.7490196	-1.0	-1.0
chr7	40088165	40088331	ENSG00000065883.14|CDK13|YBX3|YBX3	915	+	3.6666782	1.0727842	-1.0	-1.0
chr7	40062825	40062927	ENSG00000065883.14|CDK13|YBX3|YBX3	937	+	3.2080142	1.2026818	-1.0	-1.0
chr7	40092966	40093237	ENSG00000065883.14|CDK13|YBX3|YBX3	973	+	5.669387	1.5694585	-1.0	-1.0
chr7	39987703	39987823	ENSG00000065883.14|CDK13|YBX3|YBX3	943	+	5.7982807	1.2474108	-1.0	-1.0
chr7	40094249	40094534	ENSG00000065883.14|CDK13|YBX3|YBX3	929	+	3.5022814	1.1510361	-1.0	-1.0
chr7	40132952	40133142	ENSG00000168303.6|MPLKIP|YBX3|YBX3	971	-	3.8808868	1.5442829	-1.0	-1.0
chr7	40132742	40132932	ENSG00000168303.6|MPLKIP|YBX3|YBX3	985	-	5.524026	1.8291671	-1.0	-1.0
chr7	40134268	40134458	ENSG00000168303.6|MPLKIP|YBX3|YBX3	962	-	2.9608977	1.4257833	-1.0	-1.0
chr7	42924674	42924797	ENSG00000106588.10|PSMA2|YBX3|YBX3	1000	-	4.446209	5.763165	-1.0	-1.0
chr7	42917461	42917690	ENSG00000106588.10|PSMA2|YBX3|YBX3	984	-	3.9344199	1.7950181	-1.0	-1.0
chr7	42926535	42926668	ENSG00000106588.10|PSMA2|YBX3|YBX3	1000	-	4.230912	4.126925	-1.0	-1.0
chr7	42932117	42932223	ENSG00000106588.10|PSMA2|YBX3|YBX3	999	-	4.558025	3.204279	-1.0	-1.0
chr7	42927382	42927464	ENSG00000106588.10|PSMA2|YBX3|YBX3	1000	-	3.4321997	4.393297	-1.0	-1.0
chr7	42917513	42917690	ENSG00000256646.7|AC010132.3|YBX3|YBX3	984	-	3.868843	1.80424	-1.0	-1.0
chr7	42927382	42927459	ENSG00000256646.7|AC010132.3|YBX3|YBX3	1000	-	3.3852751	4.2061276	-1.0	-1.0
chr7	42924674	42924797	ENSG00000256646.7|AC010132.3|YBX3|YBX3	1000	-	4.446209	5.745605	-1.0	-1.0
chr7	42932117	42932174	ENSG00000256646.7|AC010132.3|YBX3|YBX3	999	-	4.381679	3.1223142	-1.0	-1.0
chr7	42926535	42926668	ENSG00000256646.7|AC010132.3|YBX3|YBX3	1000	-	4.230912	4.1136003	-1.0	-1.0
chr7	42923324	42923406	ENSG00000256646.7|AC010132.3|YBX3|YBX3	901	-	2.010479	1.0046555	-1.0	-1.0
chr7	42934994	42935169	ENSG00000106591.3|MRPL32|YBX3|YBX3	971	+	3.08267	1.5434664	-1.0	-1.0
chr7	43624992	43625102	ENSG00000164543.5|STK17A|YBX3|YBX3	903	+	3.6167417	1.0129607	-1.0	-1.0
chr7	43595930	43596113	ENSG00000164543.5|STK17A|YBX3|YBX3	993	+	6.634857	2.130453	-1.0	-1.0
chr7	43583109	43583264	ENSG00000164543.5|STK17A|YBX3|YBX3	922	+	5.4435396	1.1081393	-1.0	-1.0
chr7	43640572	43640717	ENSG00000106603.18|COA1|YBX3|YBX3	982	-	3.185639	1.754152	-1.0	-1.0
chr7	43639308	43639681	ENSG00000106603.18|COA1|YBX3|YBX3	997	-	3.4492233	2.4692461	-1.0	-1.0
chr7	43647490	43647660	ENSG00000106603.18|COA1|YBX3|YBX3	923	-	2.439517	1.11342	-1.0	-1.0
chr7	43645260	43645475	ENSG00000106603.18|COA1|YBX3|YBX3	965	-	2.6506882	1.4611247	-1.0	-1.0
chr7	43806976	43807301	ENSG00000106605.10|BLVRA|YBX3|YBX3	982	+	4.1034794	1.7329336	-1.0	-1.0
chr7	43791248	43791418	ENSG00000106605.10|BLVRA|YBX3|YBX3	963	+	4.042971	1.4344947	-1.0	-1.0
chr7	43866557	43866972	ENSG00000062582.13|MRPS24|YBX3|YBX3	980	-	2.866048	1.689281	-1.0	-1.0
chr7	43868902	43869149	ENSG00000062582.13|MRPS24|YBX3|YBX3	982	-	3.866748	1.7369671	-1.0	-1.0
chr7	43869307	43869437	ENSG00000062582.13|MRPS24|YBX3|YBX3	977	-	2.918008	1.6413827	-1.0	-1.0
chr7	43869307	43869376	ENSG00000270617.1|URGCP-MRPS24|YBX3|YBX3	994	-	3.4882572	2.2090554	-1.0	-1.0
chr7	43876361	43876461	ENSG00000270617.1|URGCP-MRPS24|YBX3|YBX3	905	-	5.5529265	1.021551	-1.0	-1.0
chr7	43866557	43866972	ENSG00000270617.1|URGCP-MRPS24|YBX3|YBX3	980	-	2.872776	1.6948068	-1.0	-1.0
chr7	43868962	43869074	ENSG00000270617.1|URGCP-MRPS24|YBX3|YBX3	993	-	3.45103	2.134336	-1.0	-1.0
chr7	43876358	43876463	ENSG00000106608.16|URGCP|YBX3|YBX3	905	-	5.552723	1.0223148	-1.0	-1.0
chr7	43955029	43955199	ENSG00000078967.12|UBE2D4|YBX3|YBX3	974	+	6.1747427	1.590304	-1.0	-1.0
chr7	44052866	44052951	ENSG00000136279.20|DBNL|YBX3|YBX3	934	+	3.1666327	1.1771916	-1.0	-1.0
chr7	44061491	44061601	ENSG00000136279.20|DBNL|YBX3|YBX3	913	+	5.6658163	1.0583403	-1.0	-1.0
chr7	44056769	44056899	ENSG00000136279.20|DBNL|YBX3|YBX3	943	+	5.7767143	1.2464162	-1.0	-1.0
chr7	44060047	44060153	ENSG00000136279.20|DBNL|YBX3|YBX3	939	+	5.8331184	1.2152872	-1.0	-1.0
chr7	44122971	44123136	ENSG00000106628.10|POLD2|YBX3|YBX3	947	-	4.9550147	1.2765763	-1.0	-1.0
chr7	44115294	44115489	ENSG00000106628.10|POLD2|YBX3|YBX3	1000	-	3.6517367	3.4365358	-1.0	-1.0
chr7	44117542	44117737	ENSG00000106628.10|POLD2|YBX3|YBX3	996	-	3.473082	2.4160495	-1.0	-1.0
chr7	44115765	44115893	ENSG00000106628.10|POLD2|YBX3|YBX3	962	-	2.2223587	1.4196974	-1.0	-1.0
chr7	44121833	44122198	ENSG00000106628.10|POLD2|YBX3|YBX3	998	-	3.8666394	2.6255417	-1.0	-1.0
chr7	44117082	44117282	ENSG00000106628.10|POLD2|YBX3|YBX3	953	-	2.6091032	1.3277153	-1.0	-1.0
chr7	44116114	44116272	ENSG00000106628.10|POLD2|YBX3|YBX3	999	-	3.6401215	2.9051359	-1.0	-1.0
chr7	44116816	44116981	ENSG00000106628.10|POLD2|YBX3|YBX3	938	-	2.2450182	1.2104684	-1.0	-1.0
chr7	44117867	44118132	ENSG00000106628.10|POLD2|YBX3|YBX3	999	-	3.6747847	3.0915444	-1.0	-1.0
chr7	44116429	44116510	ENSG00000106628.10|POLD2|YBX3|YBX3	987	-	2.8409133	1.8741173	-1.0	-1.0
chr7	44114730	44114940	ENSG00000106628.10|POLD2|YBX3|YBX3	1000	-	3.5648985	3.4490194	-1.0	-1.0
chr7	44213586	44213731	ENSG00000106636.7|YKT6|YBX3|YBX3	941	+	4.1662054	1.2311049	-1.0	-1.0
chr7	44213781	44213946	ENSG00000106636.7|YKT6|YBX3|YBX3	919	+	2.887573	1.0898192	-1.0	-1.0
chr7	44204567	44204650	ENSG00000106636.7|YKT6|YBX3|YBX3	998	+	4.3720756	2.6206625	-1.0	-1.0
chr7	44210942	44211124	ENSG00000106636.7|YKT6|YBX3|YBX3	967	+	4.2713566	1.4850305	-1.0	-1.0
chr7	44213016	44213381	ENSG00000106636.7|YKT6|YBX3|YBX3	951	+	2.5334682	1.3089503	-1.0	-1.0
chr7	44212246	44212366	ENSG00000106636.7|YKT6|YBX3|YBX3	917	+	3.0729973	1.0791533	-1.0	-1.0
chr7	44213406	44213526	ENSG00000106636.7|YKT6|YBX3|YBX3	910	+	2.8110585	1.0461191	-1.0	-1.0
chr7	44206384	44206485	ENSG00000106636.7|YKT6|YBX3|YBX3	951	+	2.4394693	1.3090032	-1.0	-1.0
chr7	44208132	44208277	ENSG00000106636.7|YKT6|YBX3|YBX3	964	+	4.0549555	1.4444996	-1.0	-1.0
chr7	44207332	44207487	ENSG00000106636.7|YKT6|YBX3|YBX3	992	+	3.573866	2.1033566	-1.0	-1.0
chr7	44201127	44201239	ENSG00000106636.7|YKT6|YBX3|YBX3	976	+	4.2592077	1.615405	-1.0	-1.0
chr7	44212376	44212671	ENSG00000106636.7|YKT6|YBX3|YBX3	979	+	3.5770404	1.6685799	-1.0	-1.0
chr7	44490473	44490578	ENSG00000015676.17|NUDCD3|YBX3|YBX3	919	-	3.6945553	1.0928962	-1.0	-1.0
chr7	44384390	44384805	ENSG00000015676.17|NUDCD3|YBX3|YBX3	931	-	3.5558517	1.1638384	-1.0	-1.0
chr7	44385895	44386010	ENSG00000015676.17|NUDCD3|YBX3|YBX3	950	-	5.831531	1.3038478	-1.0	-1.0
chr7	44467926	44468271	ENSG00000146677.7|AC004453.1|YBX3|YBX3	998	+	5.2274275	2.8225086	-1.0	-1.0
chr7	44572346	44572437	ENSG00000136271.10|DDX56|YBX3|YBX3	964	-	4.110667	1.4382571	-1.0	-1.0
chr7	44571581	44571681	ENSG00000136271.10|DDX56|YBX3|YBX3	917	-	3.0820694	1.0821275	-1.0	-1.0
chr7	44572909	44573009	ENSG00000136271.10|DDX56|YBX3|YBX3	904	-	3.5952227	1.0176817	-1.0	-1.0
chr7	44568117	44568223	ENSG00000136271.10|DDX56|YBX3|YBX3	959	-	2.8393319	1.3834549	-1.0	-1.0
chr7	44569991	44570128	ENSG00000136271.10|DDX56|YBX3|YBX3	925	-	2.2047663	1.123063	-1.0	-1.0
chr7	44573702	44573837	ENSG00000136271.10|DDX56|YBX3|YBX3	936	-	4.200379	1.1957322	-1.0	-1.0
chr7	44565931	44566031	ENSG00000136271.10|DDX56|YBX3|YBX3	937	-	5.7662673	1.1998718	-1.0	-1.0
chr7	44579188	44579373	ENSG00000158604.14|TMED4|YBX3|YBX3	954	-	2.4379115	1.3368233	-1.0	-1.0
chr7	44581722	44581912	ENSG00000158604.14|TMED4|YBX3|YBX3	965	-	4.9055815	1.45203	-1.0	-1.0
chr7	44577968	44578148	ENSG00000158604.14|TMED4|YBX3|YBX3	949	-	4.2163787	1.2959703	-1.0	-1.0
chr7	44582017	44582167	ENSG00000158604.14|TMED4|YBX3|YBX3	915	-	2.4056504	1.0707116	-1.0	-1.0
chr7	44581091	44581239	ENSG00000158604.14|TMED4|YBX3|YBX3	960	-	2.7393422	1.3983848	-1.0	-1.0
chr7	44579373	44579623	ENSG00000158604.14|TMED4|YBX3|YBX3	980	-	3.2522428	1.6944367	-1.0	-1.0
chr7	44578603	44578738	ENSG00000158604.14|TMED4|YBX3|YBX3	919	-	2.1220207	1.0891916	-1.0	-1.0
chr7	44624336	44624561	ENSG00000105953.14|OGDH|YBX3|YBX3	996	+	3.4889011	2.3815036	-1.0	-1.0
chr7	44693824	44693984	ENSG00000105953.14|OGDH|YBX3|YBX3	964	+	5.9583025	1.4463066	-1.0	-1.0
chr7	44707224	44707388	ENSG00000105953.14|OGDH|YBX3|YBX3	980	+	5.665635	1.7068611	-1.0	-1.0
chr7	44707878	44708508	ENSG00000105953.14|OGDH|YBX3|YBX3	967	+	5.5628185	1.4812976	-1.0	-1.0
chr7	44674440	44674635	ENSG00000105953.14|OGDH|YBX3|YBX3	988	+	4.4171333	1.9131726	-1.0	-1.0
chr7	44673786	44673916	ENSG00000105953.14|OGDH|YBX3|YBX3	918	+	3.1589441	1.0882752	-1.0	-1.0
chr7	44675969	44676164	ENSG00000105953.14|OGDH|YBX3|YBX3	984	+	5.294794	1.7956544	-1.0	-1.0
chr7	44707611	44707731	ENSG00000105953.14|OGDH|YBX3|YBX3	956	+	3.3463438	1.3558192	-1.0	-1.0
chr7	44708663	44708788	ENSG00000105953.14|OGDH|YBX3|YBX3	920	+	5.6732225	1.0988464	-1.0	-1.0
chr7	44675177	44675268	ENSG00000105953.14|OGDH|YBX3|YBX3	940	+	2.5874808	1.2191019	-1.0	-1.0
chr7	44697607	44697777	ENSG00000105953.14|OGDH|YBX3|YBX3	969	+	4.0637703	1.5063187	-1.0	-1.0
chr7	44666700	44666851	ENSG00000105953.14|OGDH|YBX3|YBX3	963	+	2.7655878	1.4369837	-1.0	-1.0
chr7	44681724	44681848	ENSG00000105953.14|OGDH|YBX3|YBX3	954	+	2.8326292	1.3357526	-1.0	-1.0
chr7	44761658	44761853	ENSG00000122515.14|ZMIZ2|YBX3|YBX3	934	+	3.118087	1.1829485	-1.0	-1.0
chr7	44802661	44803001	ENSG00000196262.13|PPIA|YBX3|YBX3	952	+	3.92279	1.3219734	-1.0	-1.0
chr7	44798732	44798927	ENSG00000196262.13|PPIA|YBX3|YBX3	955	+	2.5593462	1.3497174	-1.0	-1.0
chr7	44831613	44831783	ENSG00000105968.18|H2AFV|YBX3|YBX3	953	-	5.3934846	1.3320342	-1.0	-1.0
chr7	44834392	44834557	ENSG00000105968.18|H2AFV|YBX3|YBX3	970	-	2.6337023	1.5181066	-1.0	-1.0
chr7	44828320	44828655	ENSG00000105968.18|H2AFV|YBX3|YBX3	990	-	3.485604	2.0019417	-1.0	-1.0
chr7	44829795	44829920	ENSG00000105968.18|H2AFV|YBX3|YBX3	907	-	2.351192	1.032921	-1.0	-1.0
chr7	44828660	44828865	ENSG00000105968.18|H2AFV|YBX3|YBX3	952	-	3.7473264	1.3184745	-1.0	-1.0
chr7	44840898	44841012	ENSG00000105968.18|H2AFV|YBX3|YBX3	952	-	2.3039527	1.315618	-1.0	-1.0
chr7	44827685	44827860	ENSG00000105968.18|H2AFV|YBX3|YBX3	927	-	4.3112836	1.1391342	-1.0	-1.0
chr7	44828980	44829095	ENSG00000105968.18|H2AFV|YBX3|YBX3	913	-	3.020872	1.059269	-1.0	-1.0
chr7	44835454	44835658	ENSG00000105968.18|H2AFV|YBX3|YBX3	949	-	2.2883732	1.2952684	-1.0	-1.0
chr7	44827930	44828100	ENSG00000105968.18|H2AFV|YBX3|YBX3	967	-	2.7729197	1.488054	-1.0	-1.0
chr7	44883432	44883537	ENSG00000146676.8|PURB|YBX3|YBX3	932	-	5.7403445	1.1701641	-1.0	-1.0
chr7	44884852	44884997	ENSG00000146676.8|PURB|YBX3|YBX3	951	-	4.312889	1.3076499	-1.0	-1.0
chr7	44883917	44884132	ENSG00000146676.8|PURB|YBX3|YBX3	996	-	5.2250824	2.4019263	-1.0	-1.0
chr7	44884137	44884242	ENSG00000146676.8|PURB|YBX3|YBX3	933	-	5.7415705	1.1763229	-1.0	-1.0
chr7	44983092	44983197	ENSG00000232956.8|SNHG15|YBX3|YBX3	910	-	5.580905	1.0448039	-1.0	-1.0
chr7	44986449	44986674	ENSG00000232956.8|SNHG15|YBX3|YBX3	984	-	3.9657426	1.796774	-1.0	-1.0
chr7	44983844	44984089	ENSG00000232956.8|SNHG15|YBX3|YBX3	954	-	3.0249617	1.3400358	-1.0	-1.0
chr7	45063917	45064001	ENSG00000136280.15|CCM2|YBX3|YBX3	996	+	5.006257	2.4212518	-1.0	-1.0
chr7	45075836	45076011	ENSG00000136280.15|CCM2|YBX3|YBX3	929	+	5.723043	1.1513555	-1.0	-1.0
chr7	45064462	45064612	ENSG00000136280.15|CCM2|YBX3|YBX3	937	+	3.9861524	1.1991154	-1.0	-1.0
chr7	45073470	45073570	ENSG00000136280.15|CCM2|YBX3|YBX3	914	+	5.609681	1.0638316	-1.0	-1.0
chr7	45074250	45074380	ENSG00000136280.15|CCM2|YBX3|YBX3	912	+	5.6497216	1.0560904	-1.0	-1.0
chr7	45069840	45069980	ENSG00000136280.15|CCM2|YBX3|YBX3	909	+	5.6601486	1.0388516	-1.0	-1.0
chr7	45104126	45104251	ENSG00000136270.13|TBRG4|YBX3|YBX3	944	-	2.380536	1.2504585	-1.0	-1.0
chr7	45108826	45109287	ENSG00000136270.13|TBRG4|YBX3|YBX3	981	-	3.2775388	1.7317432	-1.0	-1.0
chr7	45101923	45102070	ENSG00000136270.13|TBRG4|YBX3|YBX3	925	-	2.5480523	1.1227585	-1.0	-1.0
chr7	45103285	45103443	ENSG00000136270.13|TBRG4|YBX3|YBX3	950	-	2.3492515	1.2970084	-1.0	-1.0
chr7	45751528	45751646	ENSG00000214765.8|SEPT7P2|YBX3|YBX3	936	-	5.7840295	1.191691	-1.0	-1.0
chr7	47978688	47978843	ENSG00000136273.11|HUS1|YBX3|YBX3	959	-	4.79428	1.3899775	-1.0	-1.0
chr7	50376642	50376742	ENSG00000185811.17|IKZF1|YBX3|YBX3	902	+	5.5537443	1.010988	-1.0	-1.0
chr7	50402697	50403182	ENSG00000185811.17|IKZF1|YBX3|YBX3	976	+	5.1712666	1.612356	-1.0	-1.0
chr7	50401907	50402522	ENSG00000185811.17|IKZF1|YBX3|YBX3	972	+	4.076578	1.5514332	-1.0	-1.0
chr7	50403187	50403322	ENSG00000185811.17|IKZF1|YBX3|YBX3	930	+	3.2074006	1.154003	-1.0	-1.0
chr7	50399917	50400102	ENSG00000185811.17|IKZF1|YBX3|YBX3	938	+	3.2166255	1.2048995	-1.0	-1.0
chr7	50327643	50327783	ENSG00000185811.17|IKZF1|YBX3|YBX3	956	+	2.832868	1.3518032	-1.0	-1.0
chr7	50400177	50400632	ENSG00000185811.17|IKZF1|YBX3|YBX3	974	+	4.363793	1.5784941	-1.0	-1.0
chr7	50401057	50401277	ENSG00000185811.17|IKZF1|YBX3|YBX3	942	+	4.2792144	1.2366649	-1.0	-1.0
chr7	50382539	50382707	ENSG00000185811.17|IKZF1|YBX3|YBX3	1000	+	7.759994	3.83081	-1.0	-1.0
chr7	50446562	50446662	ENSG00000132436.11|FIGNL1|YBX3|YBX3	914	-	5.60929	1.0661682	-1.0	-1.0
chr7	50591717	50591902	ENSG00000106070.17|GRB10|YBX3|YBX3	919	-	5.111184	1.0895143	-1.0	-1.0
chr7	50612740	50612839	ENSG00000106070.17|GRB10|YBX3|YBX3	966	-	5.9944344	1.472557	-1.0	-1.0
chr7	50674435	50674658	ENSG00000106070.17|GRB10|YBX3|YBX3	954	-	3.4756505	1.3354276	-1.0	-1.0
chr7	50669731	50669846	ENSG00000106070.17|GRB10|YBX3|YBX3	927	-	2.1917346	1.137368	-1.0	-1.0
chr7	50592067	50592237	ENSG00000106070.17|GRB10|YBX3|YBX3	932	-	5.0343585	1.1652207	-1.0	-1.0
chr7	50605268	50605368	ENSG00000106070.17|GRB10|YBX3|YBX3	914	-	3.6743042	1.0661131	-1.0	-1.0
chr7	50603997	50604085	ENSG00000106070.17|GRB10|YBX3|YBX3	922	-	2.763745	1.1106188	-1.0	-1.0
chr7	50619174	50619285	ENSG00000106070.17|GRB10|YBX3|YBX3	968	-	4.7356563	1.4914663	-1.0	-1.0
chr7	50590992	50591457	ENSG00000106070.17|GRB10|YBX3|YBX3	956	-	4.341261	1.3526971	-1.0	-1.0
chr7	50703820	50703908	ENSG00000106070.17|GRB10|YBX3|YBX3	993	-	3.6877275	2.1301782	-1.0	-1.0
chr7	50590662	50590872	ENSG00000106070.17|GRB10|YBX3|YBX3	974	-	4.2164106	1.5801643	-1.0	-1.0
chr7	50592857	50593012	ENSG00000106070.17|GRB10|YBX3|YBX3	918	-	2.5346096	1.0872848	-1.0	-1.0
chr7	50755886	50756064	ENSG00000106070.17|GRB10|YBX3|YBX3	999	-	4.9107637	3.2014365	-1.0	-1.0
chr7	50592332	50592522	ENSG00000106070.17|GRB10|YBX3|YBX3	929	-	4.458926	1.1490401	-1.0	-1.0
chr7	50626821	50626978	ENSG00000106070.17|GRB10|YBX3|YBX3	926	-	2.4405246	1.1286803	-1.0	-1.0
chr7	54755691	54755876	ENSG00000132432.13|SEC61G|YBX3|YBX3	994	-	3.775739	2.253319	-1.0	-1.0
chr7	55773180	55773288	ENSG00000226278.1|PSPHP1|YBX3|YBX3	978	+	4.3442187	1.6567426	-1.0	-1.0
chr7	55999007	55999132	ENSG00000146729.9|NIPSNAP2|YBX3|YBX3	973	+	4.101084	1.5728899	-1.0	-1.0
chr7	55953120	55953275	ENSG00000146729.9|NIPSNAP2|YBX3|YBX3	928	+	3.236109	1.1422844	-1.0	-1.0
chr7	55999312	55999422	ENSG00000146729.9|NIPSNAP2|YBX3|YBX3	917	+	5.0181775	1.0824951	-1.0	-1.0
chr7	55999782	56000181	ENSG00000146729.9|NIPSNAP2|YBX3|YBX3	991	+	4.8396974	2.032911	-1.0	-1.0
chr7	55983727	55983868	ENSG00000146729.9|NIPSNAP2|YBX3|YBX3	997	+	3.6562052	2.4691033	-1.0	-1.0
chr7	55981406	55981567	ENSG00000146729.9|NIPSNAP2|YBX3|YBX3	997	+	4.20493	2.476441	-1.0	-1.0
chr7	55978125	55978260	ENSG00000146729.9|NIPSNAP2|YBX3|YBX3	955	+	3.2575872	1.3497782	-1.0	-1.0
chr7	55953178	55953278	ENSG00000249773.3|AC092647.5|YBX3|YBX3	929	+	3.2227883	1.1463732	-1.0	-1.0
chr7	55953178	55953278	ENSG00000239789.5|MRPS17|YBX3|YBX3	931	+	3.2227883	1.158902	-1.0	-1.0
chr7	56021082	56021231	ENSG00000146733.13|PSPH|YBX3|YBX3	937	-	5.7545495	1.197556	-1.0	-1.0
chr7	56011170	56011325	ENSG00000146733.13|PSPH|YBX3|YBX3	923	-	5.678032	1.1143575	-1.0	-1.0
chr7	56034055	56034172	ENSG00000146733.13|PSPH|YBX3|YBX3	915	-	5.64247	1.0717242	-1.0	-1.0
chr7	56011610	56011810	ENSG00000146733.13|PSPH|YBX3|YBX3	981	-	6.2216687	1.7177209	-1.0	-1.0
chr7	56052421	56052485	ENSG00000146731.10|CCT6A|YBX3|YBX3	1000	+	4.9026327	6.4223323	-1.0	-1.0
chr7	56062618	56062755	ENSG00000146731.10|CCT6A|YBX3|YBX3	999	+	3.7394893	3.0878952	-1.0	-1.0
chr7	56061707	56061917	ENSG00000146731.10|CCT6A|YBX3|YBX3	970	+	2.4969423	1.5277677	-1.0	-1.0
chr7	56060806	56060940	ENSG00000146731.10|CCT6A|YBX3|YBX3	989	+	3.0366554	1.9734981	-1.0	-1.0
chr7	56063012	56063152	ENSG00000146731.10|CCT6A|YBX3|YBX3	915	+	2.1552343	1.0695429	-1.0	-1.0
chr7	56051674	56051985	ENSG00000146731.10|CCT6A|YBX3|YBX3	1000	+	3.4617152	4.237883	-1.0	-1.0
chr7	56056315	56056414	ENSG00000146731.10|CCT6A|YBX3|YBX3	902	+	2.2217846	1.0090278	-1.0	-1.0
chr7	56063277	56063422	ENSG00000146731.10|CCT6A|YBX3|YBX3	961	+	3.4608536	1.4062219	-1.0	-1.0
chr7	56060234	56060416	ENSG00000146731.10|CCT6A|YBX3|YBX3	980	+	2.5806205	1.7006234	-1.0	-1.0
chr7	56063707	56063932	ENSG00000146731.10|CCT6A|YBX3|YBX3	978	+	3.6722722	1.6602272	-1.0	-1.0
chr7	56054368	56054498	ENSG00000146731.10|CCT6A|YBX3|YBX3	999	+	3.4106333	3.1135573	-1.0	-1.0
chr7	56078101	56078261	ENSG00000129103.17|SUMF2|YBX3|YBX3	939	+	3.5484884	1.2116649	-1.0	-1.0
chr7	56080347	56080462	ENSG00000129103.17|SUMF2|YBX3|YBX3	941	+	3.5739982	1.2327716	-1.0	-1.0
chr7	56068501	56068611	ENSG00000129103.17|SUMF2|YBX3|YBX3	904	+	2.9678574	1.0173975	-1.0	-1.0
chr7	56078363	56078503	ENSG00000129103.17|SUMF2|YBX3|YBX3	931	+	2.556381	1.1592817	-1.0	-1.0
chr7	56080522	56080622	ENSG00000129103.17|SUMF2|YBX3|YBX3	905	+	2.4646878	1.0216497	-1.0	-1.0
chr7	56074585	56074740	ENSG00000129103.17|SUMF2|YBX3|YBX3	959	+	4.224234	1.3881048	-1.0	-1.0
chr7	56079532	56079772	ENSG00000129103.17|SUMF2|YBX3|YBX3	946	+	2.527007	1.2659123	-1.0	-1.0
chr7	56079787	56080172	ENSG00000129103.17|SUMF2|YBX3|YBX3	999	+	3.5288062	2.9104548	-1.0	-1.0
chr7	56076777	56076889	ENSG00000129103.17|SUMF2|YBX3|YBX3	987	+	3.0720844	1.8856143	-1.0	-1.0
chr7	56104360	56104470	ENSG00000106153.12|CHCHD2|YBX3|YBX3	971	-	2.4689019	1.5378917	-1.0	-1.0
chr7	56102785	56103011	ENSG00000106153.12|CHCHD2|YBX3|YBX3	999	-	2.938353	3.0185823	-1.0	-1.0
chr7	56101568	56101861	ENSG00000106153.12|CHCHD2|YBX3|YBX3	998	-	2.7671669	2.6607184	-1.0	-1.0
chr7	56104225	56104340	ENSG00000106153.12|CHCHD2|YBX3|YBX3	974	-	1.8986353	1.5820942	-1.0	-1.0
chr7	64832635	64832825	ENSG00000197008.9|ZNF138|YBX3|YBX3	921	+	4.6000404	1.1047395	-1.0	-1.0
chr7	64832035	64832150	ENSG00000197008.9|ZNF138|YBX3|YBX3	930	+	4.762884	1.152413	-1.0	-1.0
chr7	65373803	65374000	ENSG00000146757.13|ZNF92|YBX3|YBX3	993	+	5.618048	2.1522672	-1.0	-1.0
chr7	65956458	65956648	ENSG00000196715.5|VKORC1L1|YBX3|YBX3	948	+	4.4285693	1.280374	-1.0	-1.0
chr7	65958293	65958393	ENSG00000196715.5|VKORC1L1|YBX3|YBX3	903	+	3.5957928	1.0112298	-1.0	-1.0
chr7	65955508	65955608	ENSG00000196715.5|VKORC1L1|YBX3|YBX3	901	+	5.5517054	1.0047948	-1.0	-1.0
chr7	65955673	65956338	ENSG00000196715.5|VKORC1L1|YBX3|YBX3	963	+	3.6614308	1.4350704	-1.0	-1.0
chr7	65955208	65955403	ENSG00000196715.5|VKORC1L1|YBX3|YBX3	959	+	3.5650804	1.391841	-1.0	-1.0
chr7	65957338	65957703	ENSG00000196715.5|VKORC1L1|YBX3|YBX3	946	+	4.1698775	1.2698567	-1.0	-1.0
chr7	65954903	65955078	ENSG00000196715.5|VKORC1L1|YBX3|YBX3	923	+	3.8603144	1.1144273	-1.0	-1.0
chr7	65957903	65958213	ENSG00000196715.5|VKORC1L1|YBX3|YBX3	972	+	6.079329	1.5594383	-1.0	-1.0
chr7	65954073	65954268	ENSG00000196715.5|VKORC1L1|YBX3|YBX3	941	+	2.7757545	1.2290893	-1.0	-1.0
chr7	65967735	65967908	ENSG00000169919.16|GUSB|YBX3|YBX3	1000	-	3.8861403	3.7553384	-1.0	-1.0
chr7	65974843	65975073	ENSG00000169919.16|GUSB|YBX3|YBX3	982	-	2.8838139	1.7373818	-1.0	-1.0
chr7	65976008	65976202	ENSG00000169919.16|GUSB|YBX3|YBX3	960	-	4.552993	1.401724	-1.0	-1.0
chr7	65974573	65974768	ENSG00000169919.16|GUSB|YBX3|YBX3	955	-	2.6829553	1.3488449	-1.0	-1.0
chr7	65974293	65974473	ENSG00000169919.16|GUSB|YBX3|YBX3	935	-	2.6780083	1.1901103	-1.0	-1.0
chr7	65980223	65980411	ENSG00000169919.16|GUSB|YBX3|YBX3	986	-	4.281281	1.8498338	-1.0	-1.0
chr7	65970281	65970366	ENSG00000169919.16|GUSB|YBX3|YBX3	1000	-	4.2672215	3.5680676	-1.0	-1.0
chr7	65960683	65961038	ENSG00000169919.16|GUSB|YBX3|YBX3	993	-	3.67812	2.157522	-1.0	-1.0
chr7	65979385	65979541	ENSG00000169919.16|GUSB|YBX3|YBX3	1000	-	3.9381263	3.3277469	-1.0	-1.0
chr7	65979726	65979906	ENSG00000169919.16|GUSB|YBX3|YBX3	988	-	3.776265	1.9268476	-1.0	-1.0
chr7	66092005	66092086	ENSG00000126522.16|ASL|YBX3|YBX3	956	+	4.0213537	1.3584232	-1.0	-1.0
chr7	66081802	66081957	ENSG00000126522.16|ASL|YBX3|YBX3	990	+	3.3916538	2.001416	-1.0	-1.0
chr7	66092005	66092086	ENSG00000249319.2|AC068533.4|YBX3|YBX3	958	+	4.0213537	1.3739979	-1.0	-1.0
chr7	66134279	66134374	ENSG00000249319.2|AC068533.4|YBX3|YBX3	994	+	4.7692494	2.2169485	-1.0	-1.0
chr7	66145442	66145500	ENSG00000249319.2|AC068533.4|YBX3|YBX3	938	+	3.8237157	1.2085079	-1.0	-1.0
chr7	66130743	66130842	ENSG00000249319.2|AC068533.4|YBX3|YBX3	990	+	6.4932117	2.00548	-1.0	-1.0
chr7	66145442	66145500	ENSG00000241258.6|CRCP|YBX3|YBX3	936	+	3.8237157	1.1930368	-1.0	-1.0
chr7	66152717	66152952	ENSG00000241258.6|CRCP|YBX3|YBX3	979	+	5.1590986	1.6838983	-1.0	-1.0
chr7	66134279	66134424	ENSG00000241258.6|CRCP|YBX3|YBX3	974	+	5.1561637	1.5828102	-1.0	-1.0
chr7	66152347	66152542	ENSG00000241258.6|CRCP|YBX3|YBX3	986	+	3.8026333	1.8636224	-1.0	-1.0
chr7	66130743	66130842	ENSG00000241258.6|CRCP|YBX3|YBX3	990	+	6.4932117	2.0205216	-1.0	-1.0
chr7	66152582	66152687	ENSG00000241258.6|CRCP|YBX3|YBX3	922	+	3.7143826	1.1089985	-1.0	-1.0
chr7	66152207	66152337	ENSG00000241258.6|CRCP|YBX3|YBX3	930	+	5.6998835	1.1550303	-1.0	-1.0
chr7	66573409	66573514	ENSG00000229180.6|AC006001.3|YBX3|YBX3	905	-	5.552927	1.0204477	-1.0	-1.0
chr7	66606827	66606977	ENSG00000225573.4|RPL35P5|YBX3|YBX3	925	-	5.685741	1.1257181	-1.0	-1.0
chr7	66633284	66633399	ENSG00000243335.9|KCTD7|YBX3|YBX3	909	+	5.5940146	1.0401732	-1.0	-1.0
chr7	66642007	66642117	ENSG00000243335.9|KCTD7|YBX3|YBX3	911	+	5.5895743	1.051249	-1.0	-1.0
chr7	66810615	66810800	ENSG00000284461.1|RABGEF1|YBX3|YBX3	938	+	5.7564445	1.2070832	-1.0	-1.0
chr7	66633288	66633418	ENSG00000284461.1|RABGEF1|YBX3|YBX3	911	+	5.114741	1.0513582	-1.0	-1.0
chr7	66642004	66642119	ENSG00000284461.1|RABGEF1|YBX3|YBX3	916	+	5.633573	1.078037	-1.0	-1.0
chr7	66810330	66810500	ENSG00000284461.1|RABGEF1|YBX3|YBX3	949	+	5.0617685	1.2893442	-1.0	-1.0
chr7	66805144	66805396	ENSG00000284461.1|RABGEF1|YBX3|YBX3	938	+	4.7830844	1.2094047	-1.0	-1.0
chr7	66740068	66740198	ENSG00000272831.1|AC027644.3|YBX3|YBX3	929	-	5.7083464	1.1468226	-1.0	-1.0
chr7	66810615	66810800	ENSG00000154710.16|RABGEF1|YBX3|YBX3	938	+	5.7564445	1.2047054	-1.0	-1.0
chr7	66810330	66810500	ENSG00000154710.16|RABGEF1|YBX3|YBX3	949	+	5.0617685	1.2937398	-1.0	-1.0
chr7	66805144	66805396	ENSG00000154710.16|RABGEF1|YBX3|YBX3	939	+	4.7830844	1.2124138	-1.0	-1.0
chr7	66944975	66945261	ENSG00000106609.16|TMEM248|YBX3|YBX3	993	+	3.812394	2.1519392	-1.0	-1.0
chr7	66941847	66942024	ENSG00000106609.16|TMEM248|YBX3|YBX3	995	+	4.256391	2.3314078	-1.0	-1.0
chr7	66955716	66956081	ENSG00000106609.16|TMEM248|YBX3|YBX3	984	+	5.575513	1.7922208	-1.0	-1.0
chr7	66958021	66958126	ENSG00000106609.16|TMEM248|YBX3|YBX3	939	+	5.789498	1.2135165	-1.0	-1.0
chr7	66957821	66957921	ENSG00000106609.16|TMEM248|YBX3|YBX3	903	+	5.5508857	1.011042	-1.0	-1.0
chr7	66948543	66948694	ENSG00000106609.16|TMEM248|YBX3|YBX3	985	+	3.4894054	1.837645	-1.0	-1.0
chr7	66957636	66957751	ENSG00000106609.16|TMEM248|YBX3|YBX3	946	+	5.3304834	1.2669381	-1.0	-1.0
chr7	66950951	66951121	ENSG00000106609.16|TMEM248|YBX3|YBX3	966	+	2.9910722	1.4747411	-1.0	-1.0
chr7	66995289	66995504	ENSG00000126524.9|SBDS|YBX3|YBX3	985	-	3.0640993	1.8314892	-1.0	-1.0
chr7	66991175	66991301	ENSG00000126524.9|SBDS|YBX3|YBX3	911	-	2.072533	1.0484967	-1.0	-1.0
chr7	66994211	66994311	ENSG00000126524.9|SBDS|YBX3|YBX3	914	-	2.3551068	1.0672385	-1.0	-1.0
chr7	66993216	66993411	ENSG00000126524.9|SBDS|YBX3|YBX3	992	-	3.5860257	2.1171753	-1.0	-1.0
chr7	66988236	66988476	ENSG00000126524.9|SBDS|YBX3|YBX3	985	-	4.519298	1.8369738	-1.0	-1.0
chr7	67055834	67055887	ENSG00000198874.12|TYW1|YBX3|YBX3	987	+	3.823609	1.8807533	-1.0	-1.0
chr7	67239227	67239422	ENSG00000198874.12|TYW1|YBX3|YBX3	968	+	6.0695214	1.4900615	-1.0	-1.0
chr7	72836576	72836696	ENSG00000225648.5|SBDSP1|YBX3|YBX3	928	+	5.711708	1.1423358	-1.0	-1.0
chr7	72829594	72829764	ENSG00000225648.5|SBDSP1|YBX3|YBX3	916	+	2.7827473	1.0753809	-1.0	-1.0
chr7	72942101	72942286	ENSG00000196313.11|POM121|YBX3|YBX3	935	+	3.6782355	1.1879048	-1.0	-1.0
chr7	72946476	72946671	ENSG00000196313.11|POM121|YBX3|YBX3	939	+	3.2702167	1.2164116	-1.0	-1.0
chr7	72926801	72926931	ENSG00000196313.11|POM121|YBX3|YBX3	973	+	3.0884318	1.5677407	-1.0	-1.0
chr7	72879364	72879529	ENSG00000196313.11|POM121|YBX3|YBX3	964	+	2.5899951	1.4484273	-1.0	-1.0
chr7	72946276	72946376	ENSG00000196313.11|POM121|YBX3|YBX3	920	+	3.050767	1.0985224	-1.0	-1.0
chr7	72890626	72890753	ENSG00000196313.11|POM121|YBX3|YBX3	993	+	3.2613928	2.1615639	-1.0	-1.0
chr7	72948061	72948161	ENSG00000196313.11|POM121|YBX3|YBX3	930	+	5.768731	1.1525486	-1.0	-1.0
chr7	72890987	72891110	ENSG00000196313.11|POM121|YBX3|YBX3	979	+	3.6516905	1.6815953	-1.0	-1.0
chr7	72939335	72939409	ENSG00000196313.11|POM121|YBX3|YBX3	988	+	3.311068	1.935163	-1.0	-1.0
chr7	72938589	72938681	ENSG00000196313.11|POM121|YBX3|YBX3	972	+	2.6241112	1.5465158	-1.0	-1.0
chr7	72929974	72930111	ENSG00000196313.11|POM121|YBX3|YBX3	945	+	3.0044053	1.262339	-1.0	-1.0
chr7	72926261	72926477	ENSG00000196313.11|POM121|YBX3|YBX3	996	+	5.8706493	2.3765917	-1.0	-1.0
chr7	72925321	72925516	ENSG00000196313.11|POM121|YBX3|YBX3	964	+	3.2021937	1.449261	-1.0	-1.0
chr7	72942861	72943136	ENSG00000196313.11|POM121|YBX3|YBX3	999	+	5.152739	3.2482224	-1.0	-1.0
chr7	73202111	73202140	ENSG00000233369.7|GTF2IP4|YBX3|YBX3	988	+	6.4004264	1.9054108	-1.0	-1.0
chr7	73308397	73308553	ENSG00000130305.16|NSUN5|YBX3|YBX3	951	-	2.63871	1.3099684	-1.0	-1.0
chr7	73304289	73304404	ENSG00000130305.16|NSUN5|YBX3|YBX3	919	-	2.4933882	1.0923434	-1.0	-1.0
chr7	73465438	73465537	ENSG00000009954.10|BAZ1B|YBX3|YBX3	913	-	2.3531947	1.0582705	-1.0	-1.0
chr7	73498501	73498698	ENSG00000009954.10|BAZ1B|YBX3|YBX3	991	-	3.3988671	2.03387	-1.0	-1.0
chr7	73477652	73477782	ENSG00000009954.10|BAZ1B|YBX3|YBX3	903	-	2.4774852	1.0138667	-1.0	-1.0
chr7	73478077	73478557	ENSG00000009954.10|BAZ1B|YBX3|YBX3	950	-	2.8901145	1.3014278	-1.0	-1.0
chr7	73477822	73478062	ENSG00000009954.10|BAZ1B|YBX3|YBX3	986	-	3.4635441	1.8664324	-1.0	-1.0
chr7	73489193	73489391	ENSG00000009954.10|BAZ1B|YBX3|YBX3	942	-	2.5946248	1.2341413	-1.0	-1.0
chr7	73442272	73442407	ENSG00000009954.10|BAZ1B|YBX3|YBX3	934	-	3.056878	1.1828356	-1.0	-1.0
chr7	73443983	73444129	ENSG00000009954.10|BAZ1B|YBX3|YBX3	995	-	3.7612054	2.2895145	-1.0	-1.0
chr7	73440757	73440937	ENSG00000009954.10|BAZ1B|YBX3|YBX3	961	-	2.6831565	1.4094266	-1.0	-1.0
chr7	73449541	73449689	ENSG00000009954.10|BAZ1B|YBX3|YBX3	941	-	2.65437	1.231951	-1.0	-1.0
chr7	73442724	73442828	ENSG00000009954.10|BAZ1B|YBX3|YBX3	967	-	4.1378164	1.4839392	-1.0	-1.0
chr7	73469516	73469650	ENSG00000009954.10|BAZ1B|YBX3|YBX3	940	-	2.5819619	1.2245945	-1.0	-1.0
chr7	73477122	73477347	ENSG00000009954.10|BAZ1B|YBX3|YBX3	1000	-	3.7555823	3.7151115	-1.0	-1.0
chr7	73492799	73492921	ENSG00000009954.10|BAZ1B|YBX3|YBX3	962	-	4.0738387	1.4210534	-1.0	-1.0
chr7	73466295	73466401	ENSG00000009954.10|BAZ1B|YBX3|YBX3	966	-	3.385121	1.4743217	-1.0	-1.0
chr7	73510735	73510845	ENSG00000009954.10|BAZ1B|YBX3|YBX3	927	-	3.7491577	1.1396321	-1.0	-1.0
chr7	73521826	73521976	ENSG00000009954.10|BAZ1B|YBX3|YBX3	982	-	6.264436	1.7553788	-1.0	-1.0
chr7	73441982	73442157	ENSG00000009954.10|BAZ1B|YBX3|YBX3	956	-	2.8714576	1.3571873	-1.0	-1.0
chr7	73543547	73543672	ENSG00000106635.7|BCL7B|YBX3|YBX3	917	-	2.8035052	1.0786908	-1.0	-1.0
chr7	73536930	73537235	ENSG00000106635.7|BCL7B|YBX3|YBX3	990	-	4.5456934	1.9993583	-1.0	-1.0
chr7	73537250	73537355	ENSG00000106635.7|BCL7B|YBX3|YBX3	964	-	5.9293714	1.4455936	-1.0	-1.0
chr7	73557571	73557716	ENSG00000106635.7|BCL7B|YBX3|YBX3	965	-	5.9571075	1.455256	-1.0	-1.0
chr7	73574382	73574512	ENSG00000106638.15|TBL2|YBX3|YBX3	950	-	2.6841471	1.3030499	-1.0	-1.0
chr7	73571188	73571303	ENSG00000106638.15|TBL2|YBX3|YBX3	924	-	3.7329423	1.1194209	-1.0	-1.0
chr7	73570691	73570886	ENSG00000106638.15|TBL2|YBX3|YBX3	960	-	3.0677261	1.4013244	-1.0	-1.0
chr7	73570026	73570241	ENSG00000106638.15|TBL2|YBX3|YBX3	944	-	3.5268507	1.2517728	-1.0	-1.0
chr7	73569801	73569906	ENSG00000106638.15|TBL2|YBX3|YBX3	911	-	5.607329	1.0485914	-1.0	-1.0
chr7	73572863	73573013	ENSG00000106638.15|TBL2|YBX3|YBX3	966	-	5.980116	1.464794	-1.0	-1.0
chr7	73573368	73573471	ENSG00000106638.15|TBL2|YBX3|YBX3	926	-	5.7169013	1.1291482	-1.0	-1.0
chr7	73671723	73671943	ENSG00000176428.5|VPS37D|YBX3|YBX3	998	+	6.6546383	2.7680442	-1.0	-1.0
chr7	73693623	73693669	ENSG00000071462.11|BUD23|YBX3|YBX3	997	+	3.7796052	2.5096128	-1.0	-1.0
chr7	73686998	73687095	ENSG00000071462.11|BUD23|YBX3|YBX3	963	+	3.108767	1.4329424	-1.0	-1.0
chr7	73693290	73693485	ENSG00000071462.11|BUD23|YBX3|YBX3	964	+	3.4467487	1.4404616	-1.0	-1.0
chr7	73693991	73694116	ENSG00000071462.11|BUD23|YBX3|YBX3	982	+	5.9376073	1.7445602	-1.0	-1.0
chr7	73686635	73686734	ENSG00000071462.11|BUD23|YBX3|YBX3	993	+	3.3339243	2.1366138	-1.0	-1.0
chr7	73697831	73697986	ENSG00000071462.11|BUD23|YBX3|YBX3	999	+	3.8373027	2.833111	-1.0	-1.0
chr7	73697581	73697694	ENSG00000071462.11|BUD23|YBX3|YBX3	915	+	2.2197704	1.0728024	-1.0	-1.0
chr7	73686817	73686900	ENSG00000071462.11|BUD23|YBX3|YBX3	994	+	3.2554967	2.2233303	-1.0	-1.0
chr7	73738750	73738867	ENSG00000106077.18|ABHD11|YBX3|YBX3	926	-	5.6955357	1.1292738	-1.0	-1.0
chr7	73738327	73738462	ENSG00000106077.18|ABHD11|YBX3|YBX3	955	-	5.9070263	1.3447456	-1.0	-1.0
chr7	73736956	73737056	ENSG00000106077.18|ABHD11|YBX3|YBX3	935	-	5.767664	1.1873012	-1.0	-1.0
chr7	74106076	74106206	ENSG00000106683.14|LIMK1|YBX3|YBX3	954	+	3.7428863	1.3353604	-1.0	-1.0
chr7	74097079	74097184	ENSG00000106683.14|LIMK1|YBX3|YBX3	971	+	4.193363	1.5423529	-1.0	-1.0
chr7	74105874	74105980	ENSG00000106683.14|LIMK1|YBX3|YBX3	959	+	4.041519	1.3856167	-1.0	-1.0
chr7	74108904	74109044	ENSG00000106683.14|LIMK1|YBX3|YBX3	970	+	4.5718107	1.51721	-1.0	-1.0
chr7	74196288	74196513	ENSG00000106682.14|EIF4H|YBX3|YBX3	1000	+	2.9433136	3.8412356	-1.0	-1.0
chr7	74187610	74187798	ENSG00000106682.14|EIF4H|YBX3|YBX3	997	+	3.1187944	2.5596101	-1.0	-1.0
chr7	74195738	74196188	ENSG00000106682.14|EIF4H|YBX3|YBX3	970	+	2.6257463	1.515974	-1.0	-1.0
chr7	74194755	74194878	ENSG00000106682.14|EIF4H|YBX3|YBX3	986	+	2.8499897	1.8528699	-1.0	-1.0
chr7	74196768	74196978	ENSG00000106682.14|EIF4H|YBX3|YBX3	999	+	3.2187762	2.8772202	-1.0	-1.0
chr7	74195168	74195368	ENSG00000106682.14|EIF4H|YBX3|YBX3	1000	+	4.9051075	10.293102	-1.0	-1.0
chr7	74231898	74232213	ENSG00000049541.10|RFC2|YBX3|YBX3	992	-	3.5392156	2.0900197	-1.0	-1.0
chr7	74249738	74249829	ENSG00000049541.10|RFC2|YBX3|YBX3	1000	-	5.109036	5.2327986	-1.0	-1.0
chr7	74243145	74243246	ENSG00000049541.10|RFC2|YBX3|YBX3	1000	-	6.6203237	10.391753	-1.0	-1.0
chr7	74237288	74237442	ENSG00000049541.10|RFC2|YBX3|YBX3	974	-	3.6526031	1.5886672	-1.0	-1.0
chr7	74246661	74246763	ENSG00000049541.10|RFC2|YBX3|YBX3	989	-	3.5946386	1.9765615	-1.0	-1.0
chr7	74231643	74231858	ENSG00000049541.10|RFC2|YBX3|YBX3	974	-	3.5909731	1.5896008	-1.0	-1.0
chr7	74238922	74238988	ENSG00000049541.10|RFC2|YBX3|YBX3	995	-	4.193228	2.3294039	-1.0	-1.0
chr7	74249011	74249211	ENSG00000049541.10|RFC2|YBX3|YBX3	999	-	4.106772	2.9406679	-1.0	-1.0
chr7	74235530	74235640	ENSG00000049541.10|RFC2|YBX3|YBX3	983	-	3.5044463	1.7788097	-1.0	-1.0
chr7	74252428	74252498	ENSG00000049541.10|RFC2|YBX3|YBX3	952	-	3.9573152	1.3151202	-1.0	-1.0
chr7	74239937	74240095	ENSG00000049541.10|RFC2|YBX3|YBX3	1000	-	5.1051035	4.3981466	-1.0	-1.0
chr7	74356434	74356559	ENSG00000106665.15|CLIP2|YBX3|YBX3	927	+	3.7455342	1.1378357	-1.0	-1.0
chr7	74338777	74338932	ENSG00000106665.15|CLIP2|YBX3|YBX3	927	+	5.69974	1.1358076	-1.0	-1.0
chr7	74404486	74404651	ENSG00000106665.15|CLIP2|YBX3|YBX3	930	+	3.5266817	1.1578226	-1.0	-1.0
chr7	74508074	74508203	ENSG00000006704.10|GTF2IRD1|YBX3|YBX3	993	+	5.8694263	2.1448336	-1.0	-1.0
chr7	74590824	74590974	ENSG00000006704.10|GTF2IRD1|YBX3|YBX3	926	+	2.7255387	1.1331353	-1.0	-1.0
chr7	74453989	74454109	ENSG00000006704.10|GTF2IRD1|YBX3|YBX3	950	+	5.121103	1.3008188	-1.0	-1.0
chr7	74558860	74559030	ENSG00000006704.10|GTF2IRD1|YBX3|YBX3	978	+	4.691766	1.6524099	-1.0	-1.0
chr7	74512829	74512944	ENSG00000006704.10|GTF2IRD1|YBX3|YBX3	979	+	6.2100353	1.6822246	-1.0	-1.0
chr7	74690972	74691102	ENSG00000263001.5|GTF2I|YBX3|YBX3	925	+	3.2748466	1.1266097	-1.0	-1.0
chr7	74700251	74700430	ENSG00000263001.5|GTF2I|YBX3|YBX3	956	+	3.0383403	1.3605711	-1.0	-1.0
chr7	74698980	74699080	ENSG00000263001.5|GTF2I|YBX3|YBX3	906	+	2.2212698	1.0287943	-1.0	-1.0
chr7	74657716	74658068	ENSG00000263001.5|GTF2I|YBX3|YBX3	996	+	3.8932278	2.4268188	-1.0	-1.0
chr7	74689123	74689227	ENSG00000263001.5|GTF2I|YBX3|YBX3	931	+	2.3172688	1.1587033	-1.0	-1.0
chr7	74716816	74717026	ENSG00000263001.5|GTF2I|YBX3|YBX3	991	+	6.48895	2.0340028	-1.0	-1.0
chr7	74718878	74718941	ENSG00000263001.5|GTF2I|YBX3|YBX3	971	+	6.0370245	1.5425667	-1.0	-1.0
chr7	75018971	75019095	ENSG00000274070.1|CASTOR2|YBX3|YBX3	963	+	5.937735	1.4365517	-1.0	-1.0
chr7	75017989	75018122	ENSG00000274070.1|CASTOR2|YBX3|YBX3	987	+	3.17555	1.8708855	-1.0	-1.0
chr7	75017687	75017791	ENSG00000274070.1|CASTOR2|YBX3|YBX3	987	+	6.3835917	1.8841588	-1.0	-1.0
chr7	75070639	75070764	ENSG00000274523.4|RCC1L|YBX3|YBX3	920	-	3.1705716	1.0963295	-1.0	-1.0
chr7	75058587	75058769	ENSG00000274523.4|RCC1L|YBX3|YBX3	999	-	4.1310534	2.8496037	-1.0	-1.0
chr7	75042187	75042657	ENSG00000274523.4|RCC1L|YBX3|YBX3	962	-	3.6254816	1.4251406	-1.0	-1.0
chr7	75421873	75422053	ENSG00000272391.5|POM121C|YBX3|YBX3	954	-	4.42462	1.3375667	-1.0	-1.0
chr7	75437514	75437649	ENSG00000272391.5|POM121C|YBX3|YBX3	956	-	4.0137367	1.3570105	-1.0	-1.0
chr7	75422058	75422218	ENSG00000272391.5|POM121C|YBX3|YBX3	949	-	3.0469754	1.2924559	-1.0	-1.0
chr7	75486123	75486271	ENSG00000272391.5|POM121C|YBX3|YBX3	946	-	2.401791	1.2696184	-1.0	-1.0
chr7	75419334	75419434	ENSG00000272391.5|POM121C|YBX3|YBX3	926	-	3.1100638	1.1293143	-1.0	-1.0
chr7	75416946	75417296	ENSG00000272391.5|POM121C|YBX3|YBX3	950	-	3.258396	1.296809	-1.0	-1.0
chr7	75424078	75424225	ENSG00000272391.5|POM121C|YBX3|YBX3	974	-	4.2337856	1.5920951	-1.0	-1.0
chr7	75441491	75441647	ENSG00000272391.5|POM121C|YBX3|YBX3	943	-	3.7169409	1.2453609	-1.0	-1.0
chr7	75474703	75474813	ENSG00000272391.5|POM121C|YBX3|YBX3	915	-	2.5579662	1.0723482	-1.0	-1.0
chr7	75417676	75417776	ENSG00000272391.5|POM121C|YBX3|YBX3	913	-	3.0213583	1.0597117	-1.0	-1.0
chr7	75440998	75441115	ENSG00000272391.5|POM121C|YBX3|YBX3	951	-	4.722235	1.3119063	-1.0	-1.0
chr7	75418066	75418196	ENSG00000272391.5|POM121C|YBX3|YBX3	911	-	3.6349301	1.0491397	-1.0	-1.0
chr7	75474706	75474798	ENSG00000242073.2|AC211429.1|YBX3|YBX3	920	-	2.5936139	1.0950065	-1.0	-1.0
chr7	75534189	75534359	ENSG00000127946.16|HIP1|YBX3|YBX3	978	-	5.9256697	1.6669152	-1.0	-1.0
chr7	75533529	75533714	ENSG00000127946.16|HIP1|YBX3|YBX3	953	-	4.088847	1.3317244	-1.0	-1.0
chr7	75537074	75537189	ENSG00000127946.16|HIP1|YBX3|YBX3	905	-	5.5521126	1.0233265	-1.0	-1.0
chr7	75533804	75534099	ENSG00000127946.16|HIP1|YBX3|YBX3	973	-	3.151638	1.574524	-1.0	-1.0
chr7	75535789	75535984	ENSG00000127946.16|HIP1|YBX3|YBX3	939	-	5.135402	1.2140979	-1.0	-1.0
chr7	75536894	75537014	ENSG00000127946.16|HIP1|YBX3|YBX3	944	-	5.784623	1.2496133	-1.0	-1.0
chr7	75536079	75536199	ENSG00000127946.16|HIP1|YBX3|YBX3	922	-	5.2626147	1.1061106	-1.0	-1.0
chr7	75592396	75592496	ENSG00000127946.16|HIP1|YBX3|YBX3	908	-	2.9895844	1.0364329	-1.0	-1.0
chr7	75534829	75535039	ENSG00000127946.16|HIP1|YBX3|YBX3	932	-	5.720064	1.1678045	-1.0	-1.0
chr7	75771888	75771998	ENSG00000006606.8|CCL26|YBX3|YBX3	929	-	5.7161765	1.1493411	-1.0	-1.0
chr7	75888271	75888691	ENSG00000005486.16|RHBDD2|YBX3|YBX3	994	+	5.232448	2.2137384	-1.0	-1.0
chr7	75881828	75882236	ENSG00000005486.16|RHBDD2|YBX3|YBX3	998	+	4.9177556	2.7329147	-1.0	-1.0
chr7	75883664	75883829	ENSG00000005486.16|RHBDD2|YBX3|YBX3	933	+	3.794181	1.1759676	-1.0	-1.0
chr7	75888141	75888256	ENSG00000005486.16|RHBDD2|YBX3|YBX3	918	+	5.6366005	1.0877031	-1.0	-1.0
chr7	75979450	75979605	ENSG00000127948.15|POR|YBX3|YBX3	956	+	3.8498673	1.3542373	-1.0	-1.0
chr7	75985947	75986068	ENSG00000127948.15|POR|YBX3|YBX3	919	+	2.1988215	1.0899361	-1.0	-1.0
chr7	75953988	75954180	ENSG00000127948.15|POR|YBX3|YBX3	962	+	3.194417	1.4180592	-1.0	-1.0
chr7	75981516	75981606	ENSG00000127948.15|POR|YBX3|YBX3	944	+	2.9034472	1.2536607	-1.0	-1.0
chr7	75984776	75984936	ENSG00000127948.15|POR|YBX3|YBX3	981	+	3.2179885	1.7214205	-1.0	-1.0
chr7	75986158	75986293	ENSG00000127948.15|POR|YBX3|YBX3	927	+	3.5076015	1.1362404	-1.0	-1.0
chr7	75985057	75985277	ENSG00000127948.15|POR|YBX3|YBX3	972	+	3.0336246	1.5485606	-1.0	-1.0
chr7	75983695	75983856	ENSG00000127948.15|POR|YBX3|YBX3	998	+	4.104729	2.7070212	-1.0	-1.0
chr7	75985569	75985844	ENSG00000127948.15|POR|YBX3|YBX3	986	+	3.0146785	1.8504214	-1.0	-1.0
chr7	75986478	75986678	ENSG00000127948.15|POR|YBX3|YBX3	958	+	3.6051779	1.3777237	-1.0	-1.0
chr7	75988205	75988335	ENSG00000189077.10|TMEM120A|YBX3|YBX3	934	-	3.534758	1.177728	-1.0	-1.0
chr7	75987701	75987810	ENSG00000189077.10|TMEM120A|YBX3|YBX3	911	-	3.0104096	1.0515641	-1.0	-1.0
chr7	75986971	75987091	ENSG00000189077.10|TMEM120A|YBX3|YBX3	920	-	5.706643	1.0986819	-1.0	-1.0
chr7	75987381	75987496	ENSG00000189077.10|TMEM120A|YBX3|YBX3	930	-	3.1378236	1.1524838	-1.0	-1.0
chr7	75988420	75988580	ENSG00000189077.10|TMEM120A|YBX3|YBX3	981	-	4.616641	1.7161931	-1.0	-1.0
chr7	75988040	75988190	ENSG00000189077.10|TMEM120A|YBX3|YBX3	920	-	3.0806334	1.0978203	-1.0	-1.0
chr7	75994494	75994654	ENSG00000189077.10|TMEM120A|YBX3|YBX3	953	-	4.1282296	1.3274232	-1.0	-1.0
chr7	75987136	75987336	ENSG00000189077.10|TMEM120A|YBX3|YBX3	979	-	5.4623046	1.6691757	-1.0	-1.0
chr7	75987506	75987646	ENSG00000189077.10|TMEM120A|YBX3|YBX3	913	-	3.864123	1.0588902	-1.0	-1.0
chr7	76000889	76001002	ENSG00000127952.16|STYXL1|YBX3|YBX3	967	-	2.8085747	1.4879493	-1.0	-1.0
chr7	76003753	76003855	ENSG00000127952.16|STYXL1|YBX3|YBX3	947	-	3.2640967	1.2766867	-1.0	-1.0
chr7	75996412	75996599	ENSG00000127952.16|STYXL1|YBX3|YBX3	983	-	4.2048287	1.7592304	-1.0	-1.0
chr7	76030420	76030527	ENSG00000127952.16|STYXL1|YBX3|YBX3	997	-	4.730937	2.4593294	-1.0	-1.0
chr7	76021850	76021992	ENSG00000127952.16|STYXL1|YBX3|YBX3	996	-	4.2955627	2.4410772	-1.0	-1.0
chr7	76013741	76013887	ENSG00000127952.16|STYXL1|YBX3|YBX3	971	-	3.670137	1.5373181	-1.0	-1.0
chr7	76005258	76005404	ENSG00000127952.16|STYXL1|YBX3|YBX3	993	-	5.730212	2.1700015	-1.0	-1.0
chr7	76028641	76028703	ENSG00000127952.16|STYXL1|YBX3|YBX3	989	-	4.574992	1.9681714	-1.0	-1.0
chr7	76057409	76057493	ENSG00000146701.11|MDH2|YBX3|YBX3	1000	+	2.8994133	4.25031	-1.0	-1.0
chr7	76064811	76065031	ENSG00000146701.11|MDH2|YBX3|YBX3	980	+	2.677911	1.6991007	-1.0	-1.0
chr7	76064338	76064438	ENSG00000146701.11|MDH2|YBX3|YBX3	962	+	1.9392796	1.4177376	-1.0	-1.0
chr7	76066278	76066628	ENSG00000146701.11|MDH2|YBX3|YBX3	983	+	2.3059924	1.7644733	-1.0	-1.0
chr7	76066923	76067103	ENSG00000146701.11|MDH2|YBX3|YBX3	954	+	3.8245459	1.337425	-1.0	-1.0
chr7	76048050	76048305	ENSG00000146701.11|MDH2|YBX3|YBX3	1000	+	3.5373387	7.5211673	-1.0	-1.0
chr7	76054733	76054993	ENSG00000146701.11|MDH2|YBX3|YBX3	1000	+	3.7910662	8.090196	-1.0	-1.0
chr7	76063514	76063592	ENSG00000146701.11|MDH2|YBX3|YBX3	1000	+	3.4059646	8.390452	-1.0	-1.0
chr7	76060367	76060498	ENSG00000146701.11|MDH2|YBX3|YBX3	1000	+	3.9833465	7.7026296	-1.0	-1.0
chr7	76057968	76058163	ENSG00000146701.11|MDH2|YBX3|YBX3	1000	+	3.0929837	4.3936644	-1.0	-1.0
chr7	76048600	76048885	ENSG00000146701.11|MDH2|YBX3|YBX3	945	+	3.8036325	1.2558943	-1.0	-1.0
chr7	76303983	76304295	ENSG00000106211.8|HSPB1|YBX3|YBX3	1000	+	3.3086097	6.936437	-1.0	-1.0
chr7	76302543	76303143	ENSG00000106211.8|HSPB1|YBX3|YBX3	994	+	2.5388007	2.226444	-1.0	-1.0
chr7	76303698	76303865	ENSG00000106211.8|HSPB1|YBX3|YBX3	993	+	2.6466844	2.1263666	-1.0	-1.0
chr7	76327563	76328753	ENSG00000170027.6|YWHAG|YBX3|YBX3	992	-	2.7520647	2.1199462	-1.0	-1.0
chr7	76326803	76326953	ENSG00000170027.6|YWHAG|YBX3|YBX3	925	-	2.3560023	1.1276459	-1.0	-1.0
chr7	76327363	76327523	ENSG00000170027.6|YWHAG|YBX3|YBX3	920	-	2.2068248	1.0946807	-1.0	-1.0
chr7	76329233	76329468	ENSG00000170027.6|YWHAG|YBX3|YBX3	966	-	2.6484828	1.4731226	-1.0	-1.0
chr7	76328773	76329233	ENSG00000170027.6|YWHAG|YBX3|YBX3	964	-	2.4153123	1.4401451	-1.0	-1.0
chr7	76330083	76330228	ENSG00000170027.6|YWHAG|YBX3|YBX3	979	-	3.0650868	1.6837729	-1.0	-1.0
chr7	76326958	76327078	ENSG00000170027.6|YWHAG|YBX3|YBX3	922	-	2.4136474	1.1072447	-1.0	-1.0
chr7	76358721	76359026	ENSG00000170027.6|YWHAG|YBX3|YBX3	989	-	3.106288	1.9503553	-1.0	-1.0
chr7	76329563	76330083	ENSG00000170027.6|YWHAG|YBX3|YBX3	982	-	2.513245	1.7464468	-1.0	-1.0
chr7	76440438	76440578	ENSG00000188372.14|ZP3|YBX3|YBX3	960	+	4.2583656	1.4006753	-1.0	-1.0
chr7	76429507	76429633	ENSG00000188372.14|ZP3|YBX3|YBX3	988	+	5.175469	1.9305967	-1.0	-1.0
chr7	76433474	76433604	ENSG00000188372.14|ZP3|YBX3|YBX3	920	+	2.7285216	1.09774	-1.0	-1.0
chr7	76482732	76482872	ENSG00000091073.19|DTX2|YBX3|YBX3	946	+	5.2405343	1.2638074	-1.0	-1.0
chr7	77635781	77635849	ENSG00000127947.15|PTPN12|YBX3|YBX3	938	+	3.2197514	1.2102093	-1.0	-1.0
chr7	77627244	77627675	ENSG00000127947.15|PTPN12|YBX3|YBX3	991	+	4.2893815	2.0606747	-1.0	-1.0
chr7	77632347	77632425	ENSG00000127947.15|PTPN12|YBX3|YBX3	960	+	2.7284071	1.3996208	-1.0	-1.0
chr7	77597841	77597901	ENSG00000127947.15|PTPN12|YBX3|YBX3	961	+	3.3972948	1.4077809	-1.0	-1.0
chr7	77627089	77627194	ENSG00000127947.15|PTPN12|YBX3|YBX3	917	+	3.6932168	1.0793462	-1.0	-1.0
chr7	77626704	77626894	ENSG00000127947.15|PTPN12|YBX3|YBX3	943	+	2.8833494	1.2444836	-1.0	-1.0
chr7	77618479	77618565	ENSG00000127947.15|PTPN12|YBX3|YBX3	978	+	4.2982407	1.6479956	-1.0	-1.0
chr7	77638623	77638723	ENSG00000127947.15|PTPN12|YBX3|YBX3	906	+	2.3900242	1.0257461	-1.0	-1.0
chr7	77685159	77685328	ENSG00000214293.8|APTR|YBX3|YBX3	971	-	4.35156	1.5375676	-1.0	-1.0
chr7	77768609	77768803	ENSG00000187257.15|RSBN1L|YBX3|YBX3	968	+	3.6013415	1.4969127	-1.0	-1.0
chr7	77749953	77750064	ENSG00000187257.15|RSBN1L|YBX3|YBX3	966	+	4.576719	1.4704733	-1.0	-1.0
chr7	77773146	77773246	ENSG00000187257.15|RSBN1L|YBX3|YBX3	919	+	3.6748462	1.0903094	-1.0	-1.0
chr7	77696692	77696817	ENSG00000187257.15|RSBN1L|YBX3|YBX3	926	+	2.4349933	1.1331451	-1.0	-1.0
chr7	77749483	77749843	ENSG00000187257.15|RSBN1L|YBX3|YBX3	983	+	3.949565	1.7694263	-1.0	-1.0
chr7	77793882	77793992	ENSG00000135211.5|TMEM60|YBX3|YBX3	904	-	5.551433	1.0185401	-1.0	-1.0
chr7	77794107	77794412	ENSG00000135211.5|TMEM60|YBX3|YBX3	984	-	3.9142685	1.8036216	-1.0	-1.0
chr7	77908792	77908947	ENSG00000006576.16|PHTF2|YBX3|YBX3	970	+	3.6257777	1.5250989	-1.0	-1.0
chr7	77900710	77900780	ENSG00000006576.16|PHTF2|YBX3|YBX3	961	+	5.907197	1.404731	-1.0	-1.0
chr7	77901761	77901920	ENSG00000006576.16|PHTF2|YBX3|YBX3	952	+	4.385643	1.3163118	-1.0	-1.0
chr7	77920313	77920465	ENSG00000006576.16|PHTF2|YBX3|YBX3	994	+	5.8844705	2.2096868	-1.0	-1.0
chr7	86926765	86926870	ENSG00000164659.14|KIAA1324L|YBX3|YBX3	908	-	3.0526783	1.0359762	-1.0	-1.0
chr7	86913100	86913204	ENSG00000164659.14|KIAA1324L|YBX3|YBX3	903	-	2.649199	1.0150486	-1.0	-1.0
chr7	86938807	86938960	ENSG00000164659.14|KIAA1324L|YBX3|YBX3	980	-	3.901779	1.7015285	-1.0	-1.0
chr7	86907669	86907771	ENSG00000164659.14|KIAA1324L|YBX3|YBX3	973	-	3.254394	1.5763512	-1.0	-1.0
chr7	86944898	86945046	ENSG00000164659.14|KIAA1324L|YBX3|YBX3	995	-	4.704589	2.3030758	-1.0	-1.0
chr7	86908446	86908543	ENSG00000164659.14|KIAA1324L|YBX3|YBX3	940	-	3.858592	1.2234677	-1.0	-1.0
chr7	86914722	86914860	ENSG00000164659.14|KIAA1324L|YBX3|YBX3	957	-	3.2828474	1.3694298	-1.0	-1.0
chr7	86877950	86878085	ENSG00000164659.14|KIAA1324L|YBX3|YBX3	929	-	4.3753543	1.1515896	-1.0	-1.0
chr7	87876095	87876260	ENSG00000075303.12|SLC25A40|YBX3|YBX3	989	-	3.1559212	1.9599521	-1.0	-1.0
chr7	87836242	87836342	ENSG00000075303.12|SLC25A40|YBX3|YBX3	904	-	2.6610017	1.0166348	-1.0	-1.0
chr7	87858630	87858751	ENSG00000075303.12|SLC25A40|YBX3|YBX3	983	-	3.719422	1.759645	-1.0	-1.0
chr7	87876550	87876778	ENSG00000006634.7|DBF4|YBX3|YBX3	993	+	3.153632	2.1655717	-1.0	-1.0
chr7	87900763	87900868	ENSG00000006634.7|DBF4|YBX3|YBX3	940	+	3.8558729	1.219945	-1.0	-1.0
chr7	87907272	87907407	ENSG00000006634.7|DBF4|YBX3|YBX3	945	+	3.2583945	1.2572079	-1.0	-1.0
chr7	87907497	87907687	ENSG00000006634.7|DBF4|YBX3|YBX3	931	+	3.0670872	1.1619625	-1.0	-1.0
chr7	88205517	88205622	ENSG00000075142.13|SRI|YBX3|YBX3	913	-	5.60929	1.0581806	-1.0	-1.0
chr7	88209982	88210172	ENSG00000075142.13|SRI|YBX3|YBX3	978	-	2.655429	1.6535612	-1.0	-1.0
chr7	88206392	88206504	ENSG00000075142.13|SRI|YBX3|YBX3	954	-	2.608783	1.3336303	-1.0	-1.0
chr7	88209259	88209452	ENSG00000075142.13|SRI|YBX3|YBX3	1000	-	4.3226123	3.9856782	-1.0	-1.0
chr7	90384891	90385006	ENSG00000105793.15|GTPBP10|YBX3|YBX3	977	+	5.679998	1.6344705	-1.0	-1.0
chr7	90414498	90414643	ENSG00000157224.15|CLDN12|YBX3|YBX3	945	+	5.841173	1.2600107	-1.0	-1.0
chr7	90384891	90385006	ENSG00000157224.15|CLDN12|YBX3|YBX3	977	+	5.679998	1.6419559	-1.0	-1.0
chr7	90414502	90414647	ENSG00000273299.1|AC006153.1|YBX3|YBX3	947	+	5.8656645	1.2745844	-1.0	-1.0
chr7	91973795	91973968	ENSG00000127914.16|AKAP9|YBX3|YBX3	973	+	3.9159477	1.5616329	-1.0	-1.0
chr7	92108498	92108643	ENSG00000127914.16|AKAP9|YBX3|YBX3	925	+	3.7272518	1.1230805	-1.0	-1.0
chr7	92100915	92101030	ENSG00000127914.16|AKAP9|YBX3|YBX3	909	+	3.6258762	1.0427161	-1.0	-1.0
chr7	92085499	92085629	ENSG00000127914.16|AKAP9|YBX3|YBX3	922	+	3.7161145	1.1076413	-1.0	-1.0
chr7	92113655	92113843	ENSG00000001630.15|CYP51A1|YBX3|YBX3	980	-	2.6338105	1.7018429	-1.0	-1.0
chr7	92113140	92113300	ENSG00000001630.15|CYP51A1|YBX3|YBX3	918	-	2.5368419	1.0881287	-1.0	-1.0
chr7	92118519	92118615	ENSG00000001630.15|CYP51A1|YBX3|YBX3	959	-	2.5422668	1.3836205	-1.0	-1.0
chr7	92131773	92131872	ENSG00000001630.15|CYP51A1|YBX3|YBX3	1000	-	3.9901633	3.9278934	-1.0	-1.0
chr7	92112325	92112430	ENSG00000001630.15|CYP51A1|YBX3|YBX3	922	-	2.1620653	1.1060432	-1.0	-1.0
chr7	92117043	92117263	ENSG00000001630.15|CYP51A1|YBX3|YBX3	994	-	3.4727373	2.1937413	-1.0	-1.0
chr7	92134172	92134530	ENSG00000001630.15|CYP51A1|YBX3|YBX3	989	-	2.7527425	1.9724782	-1.0	-1.0
chr7	92112570	92112670	ENSG00000001630.15|CYP51A1|YBX3|YBX3	913	-	3.6357224	1.0622746	-1.0	-1.0
chr7	92128894	92129029	ENSG00000001630.15|CYP51A1|YBX3|YBX3	943	-	2.25637	1.2452587	-1.0	-1.0
chr7	92123134	92123315	ENSG00000001630.15|CYP51A1|YBX3|YBX3	999	-	4.4659534	2.9310763	-1.0	-1.0
chr7	92126252	92126422	ENSG00000001630.15|CYP51A1|YBX3|YBX3	985	-	3.5788267	1.8151287	-1.0	-1.0
chr7	92113653	92113838	ENSG00000240720.7|LRRD1|YBX3|YBX3	979	-	2.605831	1.6873337	-1.0	-1.0
chr7	92117043	92117212	ENSG00000240720.7|LRRD1|YBX3|YBX3	996	-	3.719106	2.4218876	-1.0	-1.0
chr7	92123134	92123315	ENSG00000240720.7|LRRD1|YBX3|YBX3	999	-	4.4659534	2.9285915	-1.0	-1.0
chr7	92134112	92134547	ENSG00000240720.7|LRRD1|YBX3|YBX3	989	-	2.7471635	1.954305	-1.0	-1.0
chr7	92118519	92118615	ENSG00000240720.7|LRRD1|YBX3|YBX3	959	-	2.5422668	1.3836205	-1.0	-1.0
chr7	92131773	92131872	ENSG00000240720.7|LRRD1|YBX3|YBX3	1000	-	3.9901633	4.019049	-1.0	-1.0
chr7	92112333	92112433	ENSG00000240720.7|LRRD1|YBX3|YBX3	919	-	2.1295145	1.0916393	-1.0	-1.0
chr7	92128894	92129029	ENSG00000240720.7|LRRD1|YBX3|YBX3	943	-	2.25637	1.2437254	-1.0	-1.0
chr7	92113138	92113298	ENSG00000240720.7|LRRD1|YBX3|YBX3	919	-	2.5663872	1.0932724	-1.0	-1.0
chr7	92112568	92112673	ENSG00000240720.7|LRRD1|YBX3|YBX3	927	-	4.7210007	1.1380699	-1.0	-1.0
chr7	92126252	92126422	ENSG00000240720.7|LRRD1|YBX3|YBX3	985	-	3.5788267	1.8128202	-1.0	-1.0
chr7	92202190	92202295	ENSG00000001631.15|KRIT1|YBX3|YBX3	913	-	5.6646357	1.0616632	-1.0	-1.0
chr7	92234478	92234592	ENSG00000001631.15|KRIT1|YBX3|YBX3	961	-	5.425898	1.4122417	-1.0	-1.0
chr7	92213194	92213299	ENSG00000001631.15|KRIT1|YBX3|YBX3	928	-	3.1096606	1.1400878	-1.0	-1.0
chr7	92202192	92202292	ENSG00000243107.1|AC000120.1|YBX3|YBX3	913	-	5.665429	1.0601037	-1.0	-1.0
chr7	92352475	92352640	ENSG00000001629.9|ANKIB1|YBX3|YBX3	944	+	2.9076455	1.2528914	-1.0	-1.0
chr7	92294938	92295128	ENSG00000001629.9|ANKIB1|YBX3|YBX3	921	+	3.776975	1.101689	-1.0	-1.0
chr7	92307458	92307656	ENSG00000001629.9|ANKIB1|YBX3|YBX3	959	+	3.7746315	1.382618	-1.0	-1.0
chr7	92398381	92398596	ENSG00000001629.9|ANKIB1|YBX3|YBX3	960	+	5.9307957	1.3936721	-1.0	-1.0
chr7	92398211	92398376	ENSG00000001629.9|ANKIB1|YBX3|YBX3	1000	+	7.1252966	3.6184905	-1.0	-1.0
chr7	92458231	92458366	ENSG00000157259.6|GATAD1|YBX3|YBX3	920	+	2.1107616	1.0986512	-1.0	-1.0
chr7	92454579	92454685	ENSG00000157259.6|GATAD1|YBX3|YBX3	921	+	2.1777744	1.0998588	-1.0	-1.0
chr7	92458486	92458641	ENSG00000157259.6|GATAD1|YBX3|YBX3	968	+	5.9970436	1.4941149	-1.0	-1.0
chr7	92447577	92447692	ENSG00000157259.6|GATAD1|YBX3|YBX3	939	+	5.750155	1.2121363	-1.0	-1.0
chr7	92457631	92457891	ENSG00000157259.6|GATAD1|YBX3|YBX3	927	+	2.7216222	1.1382062	-1.0	-1.0
chr7	92458229	92458364	ENSG00000244055.1|AC007566.1|YBX3|YBX3	925	+	2.1413329	1.1257547	-1.0	-1.0
chr7	92457634	92457884	ENSG00000244055.1|AC007566.1|YBX3|YBX3	934	+	2.8486395	1.1835532	-1.0	-1.0
chr7	92458424	92458639	ENSG00000244055.1|AC007566.1|YBX3|YBX3	962	+	5.7385674	1.4256389	-1.0	-1.0
chr7	92611895	92612115	ENSG00000105810.9|CDK6|YBX3|YBX3	977	-	3.2862365	1.6370739	-1.0	-1.0
chr7	92606525	92606635	ENSG00000105810.9|CDK6|YBX3|YBX3	914	-	3.676197	1.0668088	-1.0	-1.0
chr7	92605880	92606520	ENSG00000105810.9|CDK6|YBX3|YBX3	988	-	4.159699	1.9042698	-1.0	-1.0
chr7	92725625	92725793	ENSG00000105810.9|CDK6|YBX3|YBX3	997	-	3.2169871	2.4948595	-1.0	-1.0
chr7	92610055	92610165	ENSG00000105810.9|CDK6|YBX3|YBX3	914	-	2.7056994	1.0671446	-1.0	-1.0
chr7	92614965	92615286	ENSG00000105810.9|CDK6|YBX3|YBX3	981	-	3.373909	1.7259598	-1.0	-1.0
chr7	92612485	92612820	ENSG00000105810.9|CDK6|YBX3|YBX3	999	-	4.1816826	2.9425497	-1.0	-1.0
chr7	92605290	92605870	ENSG00000105810.9|CDK6|YBX3|YBX3	993	-	3.9857907	2.1748936	-1.0	-1.0
chr7	92606880	92607370	ENSG00000105810.9|CDK6|YBX3|YBX3	993	-	4.182848	2.1334538	-1.0	-1.0
chr7	92613525	92613670	ENSG00000105810.9|CDK6|YBX3|YBX3	936	-	2.5292175	1.1910714	-1.0	-1.0
chr7	92612270	92612445	ENSG00000105810.9|CDK6|YBX3|YBX3	954	-	2.6010706	1.3361148	-1.0	-1.0
chr7	92610180	92610400	ENSG00000105810.9|CDK6|YBX3|YBX3	964	-	2.8654845	1.4401764	-1.0	-1.0
chr7	92618071	92618201	ENSG00000105810.9|CDK6|YBX3|YBX3	966	-	3.156737	1.4698458	-1.0	-1.0
chr7	92614755	92614920	ENSG00000105810.9|CDK6|YBX3|YBX3	926	-	2.1706376	1.1312187	-1.0	-1.0
chr7	92610915	92611130	ENSG00000105810.9|CDK6|YBX3|YBX3	958	-	2.8728993	1.3739716	-1.0	-1.0
chr7	92611650	92611790	ENSG00000105810.9|CDK6|YBX3|YBX3	953	-	3.5063808	1.3258936	-1.0	-1.0
chr7	92833400	92833685	ENSG00000105810.9|CDK6|YBX3|YBX3	925	-	2.4094722	1.1257457	-1.0	-1.0
chr7	92608700	92609075	ENSG00000105810.9|CDK6|YBX3|YBX3	965	-	3.0547922	1.4559498	-1.0	-1.0
chr7	92608030	92608225	ENSG00000105810.9|CDK6|YBX3|YBX3	940	-	2.3361833	1.2207408	-1.0	-1.0
chr7	92836477	92836594	ENSG00000105810.9|CDK6|YBX3|YBX3	983	-	3.6891043	1.7654965	-1.0	-1.0
chr7	92671399	92671535	ENSG00000105810.9|CDK6|YBX3|YBX3	982	-	3.8581727	1.7513378	-1.0	-1.0
chr7	92774695	92774831	ENSG00000105810.9|CDK6|YBX3|YBX3	923	-	2.1203387	1.1113769	-1.0	-1.0
chr7	92833110	92833400	ENSG00000105810.9|CDK6|YBX3|YBX3	952	-	3.015989	1.3145442	-1.0	-1.0
chr7	92613710	92613935	ENSG00000105810.9|CDK6|YBX3|YBX3	987	-	3.415085	1.8745631	-1.0	-1.0
chr7	92614395	92614495	ENSG00000105810.9|CDK6|YBX3|YBX3	904	-	3.6373987	1.0181273	-1.0	-1.0
chr7	92612880	92613005	ENSG00000105810.9|CDK6|YBX3|YBX3	924	-	3.0941997	1.1190909	-1.0	-1.0
chr7	93219150	93219355	ENSG00000188175.9|HEPACAM2|YBX3|YBX3	963	-	3.0484862	1.4272548	-1.0	-1.0
chr7	93215465	93215680	ENSG00000188175.9|HEPACAM2|YBX3|YBX3	950	-	3.7544777	1.2993413	-1.0	-1.0
chr7	93341436	93341546	ENSG00000004766.15|VPS50|YBX3|YBX3	914	+	5.607072	1.0672003	-1.0	-1.0
chr7	93669855	93670040	ENSG00000237729.2|AC002075.2|YBX3|YBX3	968	-	6.046743	1.5010669	-1.0	-1.0
chr7	94004227	94004327	ENSG00000105829.11|BET1|YBX3|YBX3	902	-	2.4866712	1.0095265	-1.0	-1.0
chr7	93999169	93999284	ENSG00000105829.11|BET1|YBX3|YBX3	956	-	4.997353	1.3539755	-1.0	-1.0
chr7	96191108	96191247	ENSG00000004864.13|SLC25A13|YBX3|YBX3	952	-	3.3063402	1.3186455	-1.0	-1.0
chr7	96121179	96121299	ENSG00000004864.13|SLC25A13|YBX3|YBX3	929	-	5.7367206	1.1501874	-1.0	-1.0
chr7	96120324	96120599	ENSG00000004864.13|SLC25A13|YBX3|YBX3	925	-	4.321263	1.1263835	-1.0	-1.0
chr7	96193036	96193183	ENSG00000004864.13|SLC25A13|YBX3|YBX3	992	-	3.5619848	2.0871239	-1.0	-1.0
chr7	96121849	96121998	ENSG00000004864.13|SLC25A13|YBX3|YBX3	987	-	3.9775972	1.8800662	-1.0	-1.0
chr7	96131742	96131877	ENSG00000004864.13|SLC25A13|YBX3|YBX3	958	-	4.090576	1.3813826	-1.0	-1.0
chr7	96189580	96189674	ENSG00000004864.13|SLC25A13|YBX3|YBX3	930	-	3.7867215	1.1526269	-1.0	-1.0
chr7	96208862	96208967	ENSG00000004864.13|SLC25A13|YBX3|YBX3	964	-	5.0095596	1.4458106	-1.0	-1.0
chr7	96688775	96688966	ENSG00000127922.9|SEM1|YBX3|YBX3	995	-	4.178216	2.2731154	-1.0	-1.0
chr7	97181011	97181176	ENSG00000196636.7|SDHAF3|YBX3|YBX3	989	+	4.100917	1.9746757	-1.0	-1.0
chr7	97117674	97117814	ENSG00000196636.7|SDHAF3|YBX3|YBX3	945	+	2.784507	1.260672	-1.0	-1.0
chr7	97181476	97181621	ENSG00000196636.7|SDHAF3|YBX3|YBX3	918	+	3.3069587	1.0880593	-1.0	-1.0
chr7	97872350	97872449	ENSG00000284707.1|AC079781.5|YBX3|YBX3	991	-	2.4050019	2.0326822	-1.0	-1.0
chr7	97858277	97858405	ENSG00000284707.1|AC079781.5|YBX3|YBX3	929	-	2.2593787	1.150143	-1.0	-1.0
chr7	97858853	97858955	ENSG00000284707.1|AC079781.5|YBX3|YBX3	991	-	2.6787543	2.0658965	-1.0	-1.0
chr7	97853059	97853215	ENSG00000284707.1|AC079781.5|YBX3|YBX3	985	-	2.7997353	1.8275743	-1.0	-1.0
chr7	97869777	97869813	ENSG00000284707.1|AC079781.5|YBX3|YBX3	1000	-	5.057501	3.8524218	-1.0	-1.0
chr7	97868907	97869179	ENSG00000284707.1|AC079781.5|YBX3|YBX3	994	-	2.75044	2.2130797	-1.0	-1.0
chr7	97852147	97852468	ENSG00000284707.1|AC079781.5|YBX3|YBX3	1000	-	3.375019	3.4438	-1.0	-1.0
chr7	97853304	97853386	ENSG00000284707.1|AC079781.5|YBX3|YBX3	933	-	2.2277412	1.1739335	-1.0	-1.0
chr7	97858277	97858405	ENSG00000070669.16|ASNS|YBX3|YBX3	929	-	2.2593787	1.1487415	-1.0	-1.0
chr7	97858853	97858955	ENSG00000070669.16|ASNS|YBX3|YBX3	991	-	2.6787543	2.0273592	-1.0	-1.0
chr7	97853059	97853215	ENSG00000070669.16|ASNS|YBX3|YBX3	984	-	2.7997353	1.7923177	-1.0	-1.0
chr7	97872350	97872490	ENSG00000070669.16|ASNS|YBX3|YBX3	978	-	2.3027747	1.6500295	-1.0	-1.0
chr7	97868904	97869179	ENSG00000070669.16|ASNS|YBX3|YBX3	994	-	2.760892	2.2098954	-1.0	-1.0
chr7	97869777	97869902	ENSG00000070669.16|ASNS|YBX3|YBX3	991	-	3.1954846	2.0381055	-1.0	-1.0
chr7	97853304	97853386	ENSG00000070669.16|ASNS|YBX3|YBX3	933	-	2.2277412	1.1738647	-1.0	-1.0
chr7	97852152	97852468	ENSG00000070669.16|ASNS|YBX3|YBX3	1000	-	3.399558	3.4950216	-1.0	-1.0
chr7	98193603	98193793	ENSG00000164715.5|LMTK2|YBX3|YBX3	941	+	3.4216142	1.2300024	-1.0	-1.0
chr7	98190727	98190872	ENSG00000164715.5|LMTK2|YBX3|YBX3	976	+	4.2115984	1.6189891	-1.0	-1.0
chr7	98192238	98192428	ENSG00000164715.5|LMTK2|YBX3|YBX3	938	+	4.5239797	1.2057474	-1.0	-1.0
chr7	98206643	98206743	ENSG00000164715.5|LMTK2|YBX3|YBX3	904	+	5.5512967	1.0177454	-1.0	-1.0
chr7	98193078	98193258	ENSG00000164715.5|LMTK2|YBX3|YBX3	931	+	3.6185904	1.1589338	-1.0	-1.0
chr7	98281721	98281936	ENSG00000164713.9|BRI3|YBX3|YBX3	946	+	3.1778216	1.2656924	-1.0	-1.0
chr7	98291110	98291290	ENSG00000164713.9|BRI3|YBX3|YBX3	993	+	3.2314978	2.1571505	-1.0	-1.0
chr7	98282350	98282525	ENSG00000164713.9|BRI3|YBX3|YBX3	1000	+	3.5339937	3.4506328	-1.0	-1.0
chr7	98304195	98304376	ENSG00000006453.13|BAIAP2L1|YBX3|YBX3	985	-	4.607135	1.8128988	-1.0	-1.0
chr7	98307713	98307896	ENSG00000006453.13|BAIAP2L1|YBX3|YBX3	963	-	4.5835567	1.4276973	-1.0	-1.0
chr7	98386487	98386687	ENSG00000006453.13|BAIAP2L1|YBX3|YBX3	977	-	4.593421	1.6389672	-1.0	-1.0
chr7	98355040	98355155	ENSG00000006453.13|BAIAP2L1|YBX3|YBX3	992	-	6.55673	2.1216154	-1.0	-1.0
chr7	98312096	98312211	ENSG00000006453.13|BAIAP2L1|YBX3|YBX3	922	-	3.7608697	1.1076025	-1.0	-1.0
chr7	98310479	98310589	ENSG00000006453.13|BAIAP2L1|YBX3|YBX3	907	-	2.8252614	1.0309916	-1.0	-1.0
chr7	98400916	98401051	ENSG00000006453.13|BAIAP2L1|YBX3|YBX3	942	-	3.7026958	1.2389767	-1.0	-1.0
chr7	98967040	98967162	ENSG00000196367.12|TRRAP|YBX3|YBX3	982	+	3.1036913	1.7452273	-1.0	-1.0
chr7	98949416	98949516	ENSG00000196367.12|TRRAP|YBX3|YBX3	919	+	2.73865	1.0904248	-1.0	-1.0
chr7	99012220	99012330	ENSG00000196367.12|TRRAP|YBX3|YBX3	926	+	3.7643936	1.1322509	-1.0	-1.0
chr7	99012335	99012510	ENSG00000196367.12|TRRAP|YBX3|YBX3	945	+	4.0748	1.2596618	-1.0	-1.0
chr7	99008376	99008556	ENSG00000196367.12|TRRAP|YBX3|YBX3	959	+	4.668009	1.388652	-1.0	-1.0
chr7	98937649	98937749	ENSG00000196367.12|TRRAP|YBX3|YBX3	913	+	3.0207138	1.0582705	-1.0	-1.0
chr7	98983263	98983448	ENSG00000196367.12|TRRAP|YBX3|YBX3	911	+	2.9285917	1.0505698	-1.0	-1.0
chr7	98950063	98950183	ENSG00000196367.12|TRRAP|YBX3|YBX3	975	+	4.9755135	1.5983418	-1.0	-1.0
chr7	98937155	98937277	ENSG00000196367.12|TRRAP|YBX3|YBX3	981	+	3.5177014	1.7228228	-1.0	-1.0
chr7	98911106	98911266	ENSG00000196367.12|TRRAP|YBX3|YBX3	966	+	4.1837015	1.4724007	-1.0	-1.0
chr7	98900623	98900720	ENSG00000196367.12|TRRAP|YBX3|YBX3	958	+	3.3976326	1.3753911	-1.0	-1.0
chr7	98961260	98961385	ENSG00000196367.12|TRRAP|YBX3|YBX3	986	+	3.3728585	1.8678136	-1.0	-1.0
chr7	98890334	98890445	ENSG00000196367.12|TRRAP|YBX3|YBX3	992	+	3.9967613	2.0844448	-1.0	-1.0
chr7	98967484	98967698	ENSG00000196367.12|TRRAP|YBX3|YBX3	957	+	2.6301038	1.3658631	-1.0	-1.0
chr7	98942948	98943017	ENSG00000196367.12|TRRAP|YBX3|YBX3	920	+	5.663535	1.0942692	-1.0	-1.0
chr7	99005155	99005325	ENSG00000196367.12|TRRAP|YBX3|YBX3	957	+	3.7140524	1.3622208	-1.0	-1.0
chr7	98984943	98985044	ENSG00000196367.12|TRRAP|YBX3|YBX3	927	+	3.1096606	1.1395758	-1.0	-1.0
chr7	98994586	98994691	ENSG00000196367.12|TRRAP|YBX3|YBX3	913	+	3.0212502	1.0621846	-1.0	-1.0
chr7	98921782	98921902	ENSG00000196367.12|TRRAP|YBX3|YBX3	953	+	5.8589644	1.3277947	-1.0	-1.0
chr7	98881109	98881214	ENSG00000196367.12|TRRAP|YBX3|YBX3	912	+	5.607245	1.0562916	-1.0	-1.0
chr7	98893797	98893881	ENSG00000196367.12|TRRAP|YBX3|YBX3	912	+	3.6365547	1.0547274	-1.0	-1.0
chr7	98915722	98915887	ENSG00000196367.12|TRRAP|YBX3|YBX3	967	+	4.3503656	1.4868623	-1.0	-1.0
chr7	98948220	98948335	ENSG00000196367.12|TRRAP|YBX3|YBX3	930	+	2.804375	1.1545452	-1.0	-1.0
chr7	98981768	98981960	ENSG00000196367.12|TRRAP|YBX3|YBX3	998	+	5.1607304	2.623651	-1.0	-1.0
chr7	98946585	98946785	ENSG00000196367.12|TRRAP|YBX3|YBX3	920	+	5.664009	1.0983102	-1.0	-1.0
chr7	98993537	98993692	ENSG00000196367.12|TRRAP|YBX3|YBX3	946	+	4.054903	1.26926	-1.0	-1.0
chr7	98897740	98897866	ENSG00000196367.12|TRRAP|YBX3|YBX3	998	+	5.388675	2.680629	-1.0	-1.0
chr7	98892423	98892523	ENSG00000196367.12|TRRAP|YBX3|YBX3	981	+	6.2298846	1.72794	-1.0	-1.0
chr7	99011141	99011255	ENSG00000196367.12|TRRAP|YBX3|YBX3	943	+	3.8663082	1.2406948	-1.0	-1.0
chr7	98992136	98992227	ENSG00000196367.12|TRRAP|YBX3|YBX3	984	+	4.4198284	1.7992245	-1.0	-1.0
chr7	98978210	98978323	ENSG00000196367.12|TRRAP|YBX3|YBX3	928	+	3.1298423	1.1414926	-1.0	-1.0
chr7	98988804	98988966	ENSG00000196367.12|TRRAP|YBX3|YBX3	949	+	2.9604077	1.2947087	-1.0	-1.0
chr7	99004189	99004415	ENSG00000196367.12|TRRAP|YBX3|YBX3	972	+	5.090705	1.5478972	-1.0	-1.0
chr7	98899678	98899767	ENSG00000196367.12|TRRAP|YBX3|YBX3	1000	+	4.8868747	4.566543	-1.0	-1.0
chr7	98908727	98908887	ENSG00000196367.12|TRRAP|YBX3|YBX3	975	+	5.3905683	1.60743	-1.0	-1.0
chr7	99011340	99011505	ENSG00000196367.12|TRRAP|YBX3|YBX3	937	+	3.0324712	1.1998421	-1.0	-1.0
chr7	99012610	99012805	ENSG00000196367.12|TRRAP|YBX3|YBX3	954	+	3.8902817	1.3388091	-1.0	-1.0
chr7	98925111	98925261	ENSG00000196367.12|TRRAP|YBX3|YBX3	969	+	3.0606499	1.5086066	-1.0	-1.0
chr7	98949734	98949839	ENSG00000196367.12|TRRAP|YBX3|YBX3	913	+	3.0775404	1.0584927	-1.0	-1.0
chr7	98962301	98962427	ENSG00000196367.12|TRRAP|YBX3|YBX3	963	+	2.8961325	1.435004	-1.0	-1.0
chr7	98953211	98953431	ENSG00000196367.12|TRRAP|YBX3|YBX3	963	+	3.11327	1.4333357	-1.0	-1.0
chr7	98964633	98964733	ENSG00000196367.12|TRRAP|YBX3|YBX3	909	+	2.6871092	1.0403826	-1.0	-1.0
chr7	98965732	98965895	ENSG00000196367.12|TRRAP|YBX3|YBX3	947	+	2.781854	1.2738816	-1.0	-1.0
chr7	98984092	98984337	ENSG00000196367.12|TRRAP|YBX3|YBX3	988	+	4.7843876	1.9120959	-1.0	-1.0
chr7	98906176	98906255	ENSG00000196367.12|TRRAP|YBX3|YBX3	976	+	3.0959594	1.6236197	-1.0	-1.0
chr7	98927176	98927361	ENSG00000196367.12|TRRAP|YBX3|YBX3	954	+	2.962122	1.3339425	-1.0	-1.0
chr7	98956170	98956304	ENSG00000196367.12|TRRAP|YBX3|YBX3	955	+	3.998892	1.3486303	-1.0	-1.0
chr7	98970111	98970286	ENSG00000196367.12|TRRAP|YBX3|YBX3	999	+	4.8095503	3.0471509	-1.0	-1.0
chr7	98947875	98948065	ENSG00000196367.12|TRRAP|YBX3|YBX3	946	+	5.2287173	1.2681859	-1.0	-1.0
chr7	99012070	99012190	ENSG00000196367.12|TRRAP|YBX3|YBX3	968	+	4.8885417	1.4956976	-1.0	-1.0
chr7	98903378	98903517	ENSG00000196367.12|TRRAP|YBX3|YBX3	946	+	2.3943229	1.2686616	-1.0	-1.0
chr7	98910055	98910175	ENSG00000196367.12|TRRAP|YBX3|YBX3	945	+	5.818598	1.2589729	-1.0	-1.0
chr7	98912021	98912171	ENSG00000196367.12|TRRAP|YBX3|YBX3	930	+	2.528463	1.1541125	-1.0	-1.0
chr7	98971798	98971903	ENSG00000196367.12|TRRAP|YBX3|YBX3	919	+	3.692595	1.0906076	-1.0	-1.0
chr7	99029432	99029737	ENSG00000198742.9|SMURF1|YBX3|YBX3	969	-	6.0231786	1.5126563	-1.0	-1.0
chr7	99028037	99028167	ENSG00000198742.9|SMURF1|YBX3|YBX3	944	-	5.528217	1.2500329	-1.0	-1.0
chr7	99029237	99029407	ENSG00000198742.9|SMURF1|YBX3|YBX3	942	-	3.8591435	1.2328442	-1.0	-1.0
chr7	99060598	99060707	ENSG00000198742.9|SMURF1|YBX3|YBX3	953	-	5.8333015	1.3275269	-1.0	-1.0
chr7	99358339	99358415	ENSG00000284292.1|AC004922.1|YBX3|YBX3	986	+	6.3685827	1.8619462	-1.0	-1.0
chr7	99392670	99392876	ENSG00000284292.1|AC004922.1|YBX3|YBX3	998	+	3.5901468	2.7013888	-1.0	-1.0
chr7	99390892	99391099	ENSG00000284292.1|AC004922.1|YBX3|YBX3	995	+	3.104811	2.3096437	-1.0	-1.0
chr7	99338180	99338280	ENSG00000284292.1|AC004922.1|YBX3|YBX3	980	+	3.3236082	1.6947718	-1.0	-1.0
chr7	99365928	99366028	ENSG00000284292.1|AC004922.1|YBX3|YBX3	918	+	5.6616473	1.0877805	-1.0	-1.0
chr7	99391177	99391253	ENSG00000284292.1|AC004922.1|YBX3|YBX3	1000	+	3.9218576	5.554814	-1.0	-1.0
chr7	99344312	99344507	ENSG00000284292.1|AC004922.1|YBX3|YBX3	952	+	3.145352	1.3202226	-1.0	-1.0
chr7	99385701	99385778	ENSG00000284292.1|AC004922.1|YBX3|YBX3	1000	+	5.7513123	6.0218697	-1.0	-1.0
chr7	99389904	99390012	ENSG00000284292.1|AC004922.1|YBX3|YBX3	1000	+	4.358545	4.5615363	-1.0	-1.0
chr7	99353908	99354023	ENSG00000284292.1|AC004922.1|YBX3|YBX3	964	+	3.7863934	1.4437814	-1.0	-1.0
chr7	99394450	99394653	ENSG00000284292.1|AC004922.1|YBX3|YBX3	951	+	2.206441	1.3058803	-1.0	-1.0
chr7	99386684	99386784	ENSG00000284292.1|AC004922.1|YBX3|YBX3	1000	+	4.50984	6.166037	-1.0	-1.0
chr7	99359544	99359734	ENSG00000284292.1|AC004922.1|YBX3|YBX3	995	+	5.3509407	2.2734377	-1.0	-1.0
chr7	99374723	99374833	ENSG00000284292.1|AC004922.1|YBX3|YBX3	913	+	2.228339	1.0600452	-1.0	-1.0
chr7	99388038	99388261	ENSG00000284292.1|AC004922.1|YBX3|YBX3	1000	+	4.3357735	7.6611843	-1.0	-1.0
chr7	99358339	99358415	ENSG00000241685.9|ARPC1A|YBX3|YBX3	986	+	6.3685827	1.8632864	-1.0	-1.0
chr7	99338180	99338280	ENSG00000241685.9|ARPC1A|YBX3|YBX3	980	+	3.3236082	1.7084453	-1.0	-1.0
chr7	99344312	99344507	ENSG00000241685.9|ARPC1A|YBX3|YBX3	952	+	3.145352	1.3201368	-1.0	-1.0
chr7	99353908	99354023	ENSG00000241685.9|ARPC1A|YBX3|YBX3	964	+	3.7863934	1.4470028	-1.0	-1.0
chr7	99365930	99366030	ENSG00000241685.9|ARPC1A|YBX3|YBX3	905	+	5.6069303	1.0203372	-1.0	-1.0
chr7	99359533	99359733	ENSG00000241685.9|ARPC1A|YBX3|YBX3	994	+	5.1261415	2.2398279	-1.0	-1.0
chr7	99392670	99392876	ENSG00000130429.12|ARPC1B|YBX3|YBX3	998	+	3.5901468	2.717107	-1.0	-1.0
chr7	99394363	99394753	ENSG00000130429.12|ARPC1B|YBX3|YBX3	975	+	2.7214715	1.6060357	-1.0	-1.0
chr7	99388038	99388267	ENSG00000130429.12|ARPC1B|YBX3|YBX3	1000	+	4.315612	7.560267	-1.0	-1.0
chr7	99390871	99391100	ENSG00000130429.12|ARPC1B|YBX3|YBX3	994	+	2.9799297	2.1891546	-1.0	-1.0
chr7	99391177	99391253	ENSG00000130429.12|ARPC1B|YBX3|YBX3	1000	+	3.9218576	5.555632	-1.0	-1.0
chr7	99385699	99385778	ENSG00000130429.12|ARPC1B|YBX3|YBX3	1000	+	5.7833376	6.2446113	-1.0	-1.0
chr7	99386684	99386784	ENSG00000130429.12|ARPC1B|YBX3|YBX3	1000	+	4.50984	6.1785526	-1.0	-1.0
chr7	99389818	99390029	ENSG00000130429.12|ARPC1B|YBX3|YBX3	1000	+	4.230557	3.6529093	-1.0	-1.0
chr7	99396032	99396337	ENSG00000106244.12|PDAP1|YBX3|YBX3	986	-	3.0626357	1.8656242	-1.0	-1.0
chr7	99396497	99396712	ENSG00000106244.12|PDAP1|YBX3|YBX3	961	-	4.1482167	1.4086659	-1.0	-1.0
chr7	99400302	99400424	ENSG00000106244.12|PDAP1|YBX3|YBX3	971	-	2.6650586	1.5376397	-1.0	-1.0
chr7	99416133	99416299	ENSG00000106245.10|BUD31|YBX3|YBX3	1000	+	5.2924848	4.3983316	-1.0	-1.0
chr7	99408885	99409090	ENSG00000106245.10|BUD31|YBX3|YBX3	1000	+	4.8495884	3.8662343	-1.0	-1.0
chr7	99419390	99419615	ENSG00000106245.10|BUD31|YBX3|YBX3	993	+	3.7824605	2.150665	-1.0	-1.0
chr7	99410033	99410169	ENSG00000106245.10|BUD31|YBX3|YBX3	1000	+	4.0217757	5.0653853	-1.0	-1.0
chr7	99417428	99417683	ENSG00000106245.10|BUD31|YBX3|YBX3	1000	+	4.098697	4.199146	-1.0	-1.0
chr7	99411063	99411218	ENSG00000106245.10|BUD31|YBX3|YBX3	973	+	2.992091	1.5613915	-1.0	-1.0
chr7	99466110	99466163	ENSG00000106246.17|PTCD1|YBX3|YBX3	961	-	3.4446383	1.4074798	-1.0	-1.0
chr7	99459066	99459356	ENSG00000106246.17|PTCD1|YBX3|YBX3	998	-	2.8913221	2.7601702	-1.0	-1.0
chr7	99458161	99458441	ENSG00000106246.17|PTCD1|YBX3|YBX3	999	-	3.57476	2.9249785	-1.0	-1.0
chr7	99423814	99423957	ENSG00000106246.17|PTCD1|YBX3|YBX3	997	-	6.9086556	2.5265465	-1.0	-1.0
chr7	99459068	99459358	ENSG00000248919.7|ATP5J2-PTCD1|YBX3|YBX3	998	-	2.8640642	2.7226331	-1.0	-1.0
chr7	99466128	99466197	ENSG00000248919.7|ATP5J2-PTCD1|YBX3|YBX3	947	-	2.8072705	1.278476	-1.0	-1.0
chr7	99458163	99458443	ENSG00000248919.7|ATP5J2-PTCD1|YBX3|YBX3	999	-	3.569901	2.9270332	-1.0	-1.0
chr7	99423814	99423957	ENSG00000248919.7|ATP5J2-PTCD1|YBX3|YBX3	997	-	6.9086556	2.526956	-1.0	-1.0
chr7	99456800	99456985	ENSG00000160917.14|CPSF4|YBX3|YBX3	939	+	3.064036	1.2140186	-1.0	-1.0
chr7	99453961	99454131	ENSG00000160917.14|CPSF4|YBX3|YBX3	995	+	3.6648808	2.3262262	-1.0	-1.0
chr7	99457090	99457335	ENSG00000160917.14|CPSF4|YBX3|YBX3	983	+	3.648416	1.7616763	-1.0	-1.0
chr7	99466110	99466290	ENSG00000241468.7|ATP5J2|YBX3|YBX3	957	-	3.5048947	1.3654114	-1.0	-1.0
chr7	99460024	99460124	ENSG00000241468.7|ATP5J2|YBX3|YBX3	908	-	2.3332124	1.0367401	-1.0	-1.0
chr7	99459064	99459263	ENSG00000241468.7|ATP5J2|YBX3|YBX3	997	-	2.5301685	2.5924146	-1.0	-1.0
chr7	99458189	99458355	ENSG00000241468.7|ATP5J2|YBX3|YBX3	1000	-	3.615704	3.537993	-1.0	-1.0
chr7	99493699	99493879	ENSG00000160908.14|ZNF394|YBX3|YBX3	929	-	2.9599383	1.1486876	-1.0	-1.0
chr7	99494074	99494349	ENSG00000160908.14|ZNF394|YBX3|YBX3	946	-	3.4580653	1.2647752	-1.0	-1.0
chr7	99526027	99526247	ENSG00000196652.11|ZKSCAN5|YBX3|YBX3	976	+	4.632473	1.6184088	-1.0	-1.0
chr7	99531952	99532267	ENSG00000196652.11|ZKSCAN5|YBX3|YBX3	972	+	6.0054893	1.5469157	-1.0	-1.0
chr7	99532552	99532652	ENSG00000196652.11|ZKSCAN5|YBX3|YBX3	901	+	5.5529265	1.005304	-1.0	-1.0
chr7	99505608	99505708	ENSG00000196652.11|ZKSCAN5|YBX3|YBX3	918	+	3.7531457	1.0876257	-1.0	-1.0
chr7	99531392	99531582	ENSG00000196652.11|ZKSCAN5|YBX3|YBX3	976	+	5.714927	1.6168418	-1.0	-1.0
chr7	99560531	99560691	ENSG00000197343.10|ZNF655|YBX3|YBX3	947	+	3.5136082	1.2747031	-1.0	-1.0
chr7	99560532	99560692	ENSG00000272647.3|AC005020.2|YBX3|YBX3	944	+	3.4365835	1.2490612	-1.0	-1.0
chr7	99631115	99631315	ENSG00000197037.10|ZSCAN25|YBX3|YBX3	975	+	6.111728	1.6049386	-1.0	-1.0
chr7	99908560	99908710	ENSG00000146833.15|TRIM4|YBX3|YBX3	962	-	5.743824	1.4183884	-1.0	-1.0
chr7	99891282	99891512	ENSG00000146833.15|TRIM4|YBX3|YBX3	959	-	3.1883945	1.3895987	-1.0	-1.0
chr7	99891982	99892162	ENSG00000146833.15|TRIM4|YBX3|YBX3	930	-	4.049069	1.1557707	-1.0	-1.0
chr7	99892632	99892746	ENSG00000146833.15|TRIM4|YBX3|YBX3	954	-	4.432902	1.3360839	-1.0	-1.0
chr7	99919228	99919448	ENSG00000146833.15|TRIM4|YBX3|YBX3	930	-	3.1744637	1.1551143	-1.0	-1.0
chr7	100035759	100036059	ENSG00000106261.16|ZKSCAN1|YBX3|YBX3	938	+	4.0414147	1.2107395	-1.0	-1.0
chr7	100039644	100039774	ENSG00000106261.16|ZKSCAN1|YBX3|YBX3	937	+	5.740599	1.2035222	-1.0	-1.0
chr7	100035279	100035409	ENSG00000106261.16|ZKSCAN1|YBX3|YBX3	955	+	5.0007024	1.3513676	-1.0	-1.0
chr7	100033994	100034154	ENSG00000106261.16|ZKSCAN1|YBX3|YBX3	910	+	3.1171567	1.0440847	-1.0	-1.0
chr7	100034824	100034924	ENSG00000106261.16|ZKSCAN1|YBX3|YBX3	915	+	3.0207138	1.0715959	-1.0	-1.0
chr7	100024168	100024278	ENSG00000106261.16|ZKSCAN1|YBX3|YBX3	922	+	3.7768543	1.1062207	-1.0	-1.0
chr7	100036084	100036344	ENSG00000106261.16|ZKSCAN1|YBX3|YBX3	999	+	3.9701102	2.9070888	-1.0	-1.0
chr7	100034219	100034409	ENSG00000106261.16|ZKSCAN1|YBX3|YBX3	936	+	2.8113995	1.1955703	-1.0	-1.0
chr7	100033769	100033974	ENSG00000106261.16|ZKSCAN1|YBX3|YBX3	974	+	4.4834237	1.5845389	-1.0	-1.0
chr7	100023412	100023552	ENSG00000106261.16|ZKSCAN1|YBX3|YBX3	917	+	2.8485715	1.0817022	-1.0	-1.0
chr7	100033569	100033669	ENSG00000106261.16|ZKSCAN1|YBX3|YBX3	913	+	5.6100736	1.0582705	-1.0	-1.0
chr7	100040134	100040344	ENSG00000106261.16|ZKSCAN1|YBX3|YBX3	988	+	4.111366	1.9042349	-1.0	-1.0
chr7	100036904	100037479	ENSG00000106261.16|ZKSCAN1|YBX3|YBX3	995	+	4.0776415	2.2748785	-1.0	-1.0
chr7	100038589	100038744	ENSG00000106261.16|ZKSCAN1|YBX3|YBX3	925	+	3.6201599	1.126493	-1.0	-1.0
chr7	100034554	100034704	ENSG00000106261.16|ZKSCAN1|YBX3|YBX3	909	+	5.5957723	1.0392848	-1.0	-1.0
chr7	100015611	100015721	ENSG00000106261.16|ZKSCAN1|YBX3|YBX3	916	+	2.6640997	1.0774306	-1.0	-1.0
chr7	100037839	100038074	ENSG00000106261.16|ZKSCAN1|YBX3|YBX3	995	+	5.3188086	2.2613306	-1.0	-1.0
chr7	100023577	100023927	ENSG00000106261.16|ZKSCAN1|YBX3|YBX3	996	+	4.2756877	2.4179246	-1.0	-1.0
chr7	100071071	100071171	ENSG00000166526.16|ZNF3|YBX3|YBX3	919	-	3.6748462	1.0900517	-1.0	-1.0
chr7	100071231	100071371	ENSG00000166526.16|ZNF3|YBX3|YBX3	953	-	5.869604	1.3300086	-1.0	-1.0
chr7	100071751	100071951	ENSG00000166526.16|ZNF3|YBX3|YBX3	982	-	4.725896	1.7561003	-1.0	-1.0
chr7	100071521	100071631	ENSG00000166526.16|ZNF3|YBX3|YBX3	924	-	3.7237966	1.1202147	-1.0	-1.0
chr7	100091419	100091520	ENSG00000168090.9|COPS6|YBX3|YBX3	1000	+	3.5417242	3.8235009	-1.0	-1.0
chr7	100090329	100090719	ENSG00000168090.9|COPS6|YBX3|YBX3	984	+	3.5857391	1.8049021	-1.0	-1.0
chr7	100089289	100089474	ENSG00000168090.9|COPS6|YBX3|YBX3	998	+	4.901707	2.750826	-1.0	-1.0
chr7	100089539	100089824	ENSG00000168090.9|COPS6|YBX3|YBX3	997	+	4.3997645	2.5612845	-1.0	-1.0
chr7	100090839	100091330	ENSG00000168090.9|COPS6|YBX3|YBX3	984	+	3.6430085	1.7981155	-1.0	-1.0
chr7	100088958	100089066	ENSG00000168090.9|COPS6|YBX3|YBX3	917	+	2.5890062	1.080421	-1.0	-1.0
chr7	100091648	100092200	ENSG00000168090.9|COPS6|YBX3|YBX3	996	+	5.448477	2.4188335	-1.0	-1.0
chr7	100094172	100094341	ENSG00000166508.17|MCM7|YBX3|YBX3	997	-	2.7768378	2.5055618	-1.0	-1.0
chr7	100099022	100099292	ENSG00000166508.17|MCM7|YBX3|YBX3	1000	-	2.7657056	3.7966344	-1.0	-1.0
chr7	100095773	100096167	ENSG00000166508.17|MCM7|YBX3|YBX3	1000	-	3.3390677	4.9789352	-1.0	-1.0
chr7	100095391	100095496	ENSG00000166508.17|MCM7|YBX3|YBX3	914	-	1.9518328	1.0678782	-1.0	-1.0
chr7	100099617	100099747	ENSG00000166508.17|MCM7|YBX3|YBX3	909	-	1.9249784	1.0414149	-1.0	-1.0
chr7	100097833	100097943	ENSG00000166508.17|MCM7|YBX3|YBX3	925	-	2.1543858	1.1228989	-1.0	-1.0
chr7	100098058	100098290	ENSG00000166508.17|MCM7|YBX3|YBX3	1000	-	5.048237	8.395948	-1.0	-1.0
chr7	100097613	100097745	ENSG00000166508.17|MCM7|YBX3|YBX3	990	-	2.520993	2.0212343	-1.0	-1.0
chr7	100099312	100099457	ENSG00000166508.17|MCM7|YBX3|YBX3	921	-	2.0997903	1.1010208	-1.0	-1.0
chr7	100101234	100101479	ENSG00000166508.17|MCM7|YBX3|YBX3	998	-	2.9831738	2.7589154	-1.0	-1.0
chr7	100097300	100097384	ENSG00000166508.17|MCM7|YBX3|YBX3	1000	-	3.6676798	4.8450503	-1.0	-1.0
chr7	100092922	100093133	ENSG00000166508.17|MCM7|YBX3|YBX3	998	-	3.0593727	2.6308093	-1.0	-1.0
chr7	100098577	100098715	ENSG00000166508.17|MCM7|YBX3|YBX3	998	-	2.7558477	2.6874976	-1.0	-1.0
chr7	100100058	100100178	ENSG00000166508.17|MCM7|YBX3|YBX3	922	-	2.6766303	1.1060933	-1.0	-1.0
chr7	100111198	100111323	ENSG00000106290.14|TAF6|YBX3|YBX3	920	-	2.591807	1.0955458	-1.0	-1.0
chr7	100113867	100113954	ENSG00000106290.14|TAF6|YBX3|YBX3	996	-	4.8748813	2.3671763	-1.0	-1.0
chr7	100109947	100110073	ENSG00000106290.14|TAF6|YBX3|YBX3	961	-	2.8481178	1.4062914	-1.0	-1.0
chr7	100111727	100111829	ENSG00000106290.14|TAF6|YBX3|YBX3	924	-	2.7762513	1.1203418	-1.0	-1.0
chr7	100107254	100107549	ENSG00000106290.14|TAF6|YBX3|YBX3	951	-	3.7048237	1.3123007	-1.0	-1.0
chr7	100113568	100113769	ENSG00000106290.14|TAF6|YBX3|YBX3	948	-	2.7545755	1.2805195	-1.0	-1.0
chr7	100107925	100108050	ENSG00000106290.14|TAF6|YBX3|YBX3	952	-	3.3562894	1.3181736	-1.0	-1.0
chr7	100148906	100148975	ENSG00000188186.10|LAMTOR4|YBX3|YBX3	905	+	2.7156272	1.0207117	-1.0	-1.0
chr7	100153399	100153574	ENSG00000188186.10|LAMTOR4|YBX3|YBX3	989	+	3.4632292	1.9705855	-1.0	-1.0
chr7	100149406	100149631	ENSG00000188186.10|LAMTOR4|YBX3|YBX3	975	+	3.0944986	1.6027466	-1.0	-1.0
chr7	100153949	100154212	ENSG00000188186.10|LAMTOR4|YBX3|YBX3	952	+	2.7673802	1.320504	-1.0	-1.0
chr7	100332441	100332576	ENSG00000078319.9|PMS2P1|YBX3|YBX3	943	-	2.6042593	1.2404732	-1.0	-1.0
chr7	100330719	100330909	ENSG00000078319.9|PMS2P1|YBX3|YBX3	975	-	6.107675	1.6069409	-1.0	-1.0
chr7	100330776	100330877	ENSG00000201913.1|Y_RNA|YBX3|YBX3	978	-	6.1569185	1.658823	-1.0	-1.0
chr7	100433501	100433606	ENSG00000146834.13|MEPCE|YBX3|YBX3	917	+	5.6339636	1.0820272	-1.0	-1.0
chr7	100430450	100430600	ENSG00000146834.13|MEPCE|YBX3|YBX3	935	+	3.1574957	1.1863462	-1.0	-1.0
chr7	100433262	100433389	ENSG00000146834.13|MEPCE|YBX3|YBX3	989	+	4.1949315	1.9575932	-1.0	-1.0
chr7	100430990	100431165	ENSG00000146834.13|MEPCE|YBX3|YBX3	935	+	2.7235873	1.1844716	-1.0	-1.0
chr7	100435361	100435533	ENSG00000160813.6|PPP1R35|YBX3|YBX3	939	-	3.2523725	1.2138025	-1.0	-1.0
chr7	100474217	100474440	ENSG00000166925.8|TSC22D4|YBX3|YBX3	982	-	4.080615	1.7498974	-1.0	-1.0
chr7	100477656	100477796	ENSG00000166925.8|TSC22D4|YBX3|YBX3	905	-	2.9778025	1.0212435	-1.0	-1.0
chr7	100478793	100478948	ENSG00000166925.8|TSC22D4|YBX3|YBX3	958	-	2.974247	1.3767953	-1.0	-1.0
chr7	100478462	100478622	ENSG00000166925.8|TSC22D4|YBX3|YBX3	933	-	5.7599187	1.1710441	-1.0	-1.0
chr7	100466543	100466738	ENSG00000166925.8|TSC22D4|YBX3|YBX3	945	-	3.1973708	1.2633843	-1.0	-1.0
chr7	100582260	100582365	ENSG00000077454.15|LRCH4|YBX3|YBX3	910	-	5.6066628	1.0479242	-1.0	-1.0
chr7	100607641	100607807	ENSG00000106333.12|PCOLCE|YBX3|YBX3	935	+	3.0060287	1.184269	-1.0	-1.0
chr7	100607936	100608166	ENSG00000106333.12|PCOLCE|YBX3|YBX3	970	+	2.946673	1.5164428	-1.0	-1.0
chr7	100606443	100606593	ENSG00000106333.12|PCOLCE|YBX3|YBX3	941	+	4.0789504	1.2312036	-1.0	-1.0
chr7	100602326	100602506	ENSG00000106333.12|PCOLCE|YBX3|YBX3	936	+	5.7434883	1.1920135	-1.0	-1.0
chr7	100605652	100605777	ENSG00000106333.12|PCOLCE|YBX3|YBX3	921	+	5.6516514	1.1008713	-1.0	-1.0
chr7	100612609	100612794	ENSG00000106330.11|MOSPD3|YBX3|YBX3	938	+	3.590098	1.2110264	-1.0	-1.0
chr7	100614866	100615032	ENSG00000106330.11|MOSPD3|YBX3|YBX3	965	+	3.47273	1.451749	-1.0	-1.0
chr7	100613541	100613716	ENSG00000106330.11|MOSPD3|YBX3|YBX3	967	+	5.297085	1.4839348	-1.0	-1.0
chr7	100620500	100620615	ENSG00000106327.12|TFR2|YBX3|YBX3	906	-	2.588734	1.0253062	-1.0	-1.0
chr7	100620775	100621126	ENSG00000106327.12|TFR2|YBX3|YBX3	977	-	3.0360184	1.6403117	-1.0	-1.0
chr7	100630888	100631052	ENSG00000106327.12|TFR2|YBX3|YBX3	973	-	2.526352	1.5761523	-1.0	-1.0
chr7	100676692	100676887	ENSG00000172354.9|GNB2|YBX3|YBX3	1000	+	4.3521833	3.617859	-1.0	-1.0
chr7	100677497	100677818	ENSG00000172354.9|GNB2|YBX3|YBX3	998	+	3.2880723	2.608872	-1.0	-1.0
chr7	100678397	100678614	ENSG00000172354.9|GNB2|YBX3|YBX3	1000	+	3.8035805	6.008684	-1.0	-1.0
chr7	100676534	100676573	ENSG00000172354.9|GNB2|YBX3|YBX3	997	+	7.0563636	2.594805	-1.0	-1.0
chr7	100673670	100673910	ENSG00000172354.9|GNB2|YBX3|YBX3	980	+	3.5811095	1.7005445	-1.0	-1.0
chr7	100678097	100678299	ENSG00000172354.9|GNB2|YBX3|YBX3	999	+	3.3607914	3.1457708	-1.0	-1.0
chr7	100676160	100676322	ENSG00000172354.9|GNB2|YBX3|YBX3	942	+	2.3691308	1.2351444	-1.0	-1.0
chr7	100678694	100679109	ENSG00000172354.9|GNB2|YBX3|YBX3	998	+	3.1355479	2.8079247	-1.0	-1.0
chr7	100677257	100677415	ENSG00000172354.9|GNB2|YBX3|YBX3	996	+	3.3331509	2.3570468	-1.0	-1.0
chr7	100706097	100706304	ENSG00000172336.4|POP7|YBX3|YBX3	991	+	3.5963502	2.0557199	-1.0	-1.0
chr7	100706820	100707475	ENSG00000172336.4|POP7|YBX3|YBX3	996	+	5.1399703	2.362138	-1.0	-1.0
chr7	100807364	100807580	ENSG00000196411.9|EPHB4|YBX3|YBX3	976	-	3.2597997	1.6229411	-1.0	-1.0
chr7	100822450	100822635	ENSG00000196411.9|EPHB4|YBX3|YBX3	910	-	2.807646	1.0450382	-1.0	-1.0
chr7	100805500	100805694	ENSG00000196411.9|EPHB4|YBX3|YBX3	948	-	2.7718935	1.2820749	-1.0	-1.0
chr7	100819556	100819846	ENSG00000196411.9|EPHB4|YBX3|YBX3	983	-	3.0245206	1.7701118	-1.0	-1.0
chr7	100806367	100806569	ENSG00000196411.9|EPHB4|YBX3|YBX3	947	-	3.0369432	1.277837	-1.0	-1.0
chr7	100823663	100823873	ENSG00000196411.9|EPHB4|YBX3|YBX3	948	-	3.1161098	1.284697	-1.0	-1.0
chr7	100803124	100803379	ENSG00000196411.9|EPHB4|YBX3|YBX3	966	-	3.9113166	1.4672751	-1.0	-1.0
chr7	100813159	100813259	ENSG00000196411.9|EPHB4|YBX3|YBX3	903	-	5.5537443	1.011549	-1.0	-1.0
chr7	100813651	100813716	ENSG00000196411.9|EPHB4|YBX3|YBX3	933	-	5.767313	1.1761218	-1.0	-1.0
chr7	100812746	100812994	ENSG00000196411.9|EPHB4|YBX3|YBX3	1000	-	4.9424467	3.7136972	-1.0	-1.0
chr7	100868460	100868610	ENSG00000087077.13|TRIP6|YBX3|YBX3	906	+	2.320381	1.025839	-1.0	-1.0
chr7	100867412	100867606	ENSG00000087077.13|TRIP6|YBX3|YBX3	984	+	5.834127	1.7969553	-1.0	-1.0
chr7	100873216	100873396	ENSG00000087077.13|TRIP6|YBX3|YBX3	958	+	2.6807704	1.3769017	-1.0	-1.0
chr7	100867860	100868010	ENSG00000087077.13|TRIP6|YBX3|YBX3	974	+	2.2934222	1.5919183	-1.0	-1.0
chr7	100871542	100871721	ENSG00000087077.13|TRIP6|YBX3|YBX3	999	+	3.1480103	2.8391397	-1.0	-1.0
chr7	100881284	100881413	ENSG00000087087.19|SRRT|YBX3|YBX3	953	+	4.996606	1.3276247	-1.0	-1.0
chr7	100885862	100886012	ENSG00000087087.19|SRRT|YBX3|YBX3	977	+	3.6021483	1.6335547	-1.0	-1.0
chr7	100885212	100885367	ENSG00000087087.19|SRRT|YBX3|YBX3	965	+	3.1444519	1.4511871	-1.0	-1.0
chr7	100875110	100875328	ENSG00000087087.19|SRRT|YBX3|YBX3	985	+	3.1024692	1.815274	-1.0	-1.0
chr7	100887702	100887859	ENSG00000087087.19|SRRT|YBX3|YBX3	996	+	6.7928934	2.43321	-1.0	-1.0
chr7	100886246	100886356	ENSG00000087087.19|SRRT|YBX3|YBX3	980	+	2.9053922	1.7099494	-1.0	-1.0
chr7	100882082	100882232	ENSG00000087087.19|SRRT|YBX3|YBX3	975	+	5.7647533	1.6020724	-1.0	-1.0
chr7	100886749	100886874	ENSG00000087087.19|SRRT|YBX3|YBX3	906	+	2.7427816	1.0288279	-1.0	-1.0
chr7	101087311	101087491	ENSG00000169871.12|TRIM56|YBX3|YBX3	963	+	5.310878	1.4374548	-1.0	-1.0
chr7	101088651	101088786	ENSG00000169871.12|TRIM56|YBX3|YBX3	927	+	5.7262344	1.1361933	-1.0	-1.0
chr7	101090526	101090671	ENSG00000169871.12|TRIM56|YBX3|YBX3	955	+	5.3772435	1.3511015	-1.0	-1.0
chr7	101156663	101156772	ENSG00000106367.13|AP1S1|YBX3|YBX3	939	+	2.744215	1.215169	-1.0	-1.0
chr7	101160963	101161068	ENSG00000106367.13|AP1S1|YBX3|YBX3	907	+	2.6487362	1.029221	-1.0	-1.0
chr7	101157376	101157485	ENSG00000106367.13|AP1S1|YBX3|YBX3	982	+	3.0715432	1.7474395	-1.0	-1.0
chr7	101160703	101160923	ENSG00000106367.13|AP1S1|YBX3|YBX3	960	+	2.7871475	1.3948461	-1.0	-1.0
chr7	101159058	101159196	ENSG00000106367.13|AP1S1|YBX3|YBX3	965	+	2.7938776	1.4530852	-1.0	-1.0
chr7	101206778	101206904	ENSG00000106397.11|PLOD3|YBX3|YBX3	999	-	5.4876738	3.2745903	-1.0	-1.0
chr7	101206041	101206431	ENSG00000106397.11|PLOD3|YBX3|YBX3	989	-	3.2306437	1.9728613	-1.0	-1.0
chr7	101212220	101212374	ENSG00000106397.11|PLOD3|YBX3|YBX3	949	-	3.1436238	1.2905897	-1.0	-1.0
chr7	101207577	101207687	ENSG00000106397.11|PLOD3|YBX3|YBX3	913	-	3.6627276	1.0598052	-1.0	-1.0
chr7	101210311	101210436	ENSG00000106397.11|PLOD3|YBX3|YBX3	905	-	2.3503416	1.0201573	-1.0	-1.0
chr7	101216694	101216809	ENSG00000106397.11|PLOD3|YBX3|YBX3	987	-	4.495597	1.8982803	-1.0	-1.0
chr7	101211845	101212015	ENSG00000106397.11|PLOD3|YBX3|YBX3	987	-	4.1213675	1.8728875	-1.0	-1.0
chr7	101217325	101217500	ENSG00000106397.11|PLOD3|YBX3|YBX3	924	-	3.8687387	1.1183465	-1.0	-1.0
chr7	101223936	101224190	ENSG00000106400.11|ZNHIT1|YBX3|YBX3	1000	+	4.5693135	4.43971	-1.0	-1.0
chr7	101223476	101223556	ENSG00000106400.11|ZNHIT1|YBX3|YBX3	959	+	2.5951414	1.3825614	-1.0	-1.0
chr7	101223672	101223837	ENSG00000106400.11|ZNHIT1|YBX3|YBX3	1000	+	4.1952386	3.3897128	-1.0	-1.0
chr7	101222588	101222774	ENSG00000106400.11|ZNHIT1|YBX3|YBX3	997	+	3.7605772	2.4905605	-1.0	-1.0
chr7	101244006	101244139	ENSG00000214253.8|FIS1|YBX3|YBX3	943	-	2.522107	1.2430224	-1.0	-1.0
chr7	101239652	101239903	ENSG00000214253.8|FIS1|YBX3|YBX3	967	-	2.577694	1.4843376	-1.0	-1.0
chr7	101240141	101240247	ENSG00000214253.8|FIS1|YBX3|YBX3	989	-	3.432552	1.9620414	-1.0	-1.0
chr7	101244982	101245085	ENSG00000214253.8|FIS1|YBX3|YBX3	930	-	2.2409651	1.1532626	-1.0	-1.0
chr7	101308345	101308495	ENSG00000232445.1|AC006329.1|YBX3|YBX3	959	+	5.915636	1.3880634	-1.0	-1.0
chr7	102196698	102196888	ENSG00000257923.9|CUX1|YBX3|YBX3	941	+	2.7862802	1.2325763	-1.0	-1.0
chr7	102273370	102273493	ENSG00000257923.9|CUX1|YBX3|YBX3	922	+	5.6711016	1.1096559	-1.0	-1.0
chr7	101916114	101916214	ENSG00000257923.9|CUX1|YBX3|YBX3	906	+	1.979073	1.0272318	-1.0	-1.0
chr7	102178468	102178568	ENSG00000257923.9|CUX1|YBX3|YBX3	911	+	5.610468	1.0492759	-1.0	-1.0
chr7	102201864	102201964	ENSG00000257923.9|CUX1|YBX3|YBX3	914	+	5.6088996	1.0672128	-1.0	-1.0
chr7	102277948	102278058	ENSG00000257923.9|CUX1|YBX3|YBX3	938	+	5.78137	1.208697	-1.0	-1.0
chr7	102200070	102200170	ENSG00000257923.9|CUX1|YBX3|YBX3	974	+	6.0775456	1.5795497	-1.0	-1.0
chr7	102115206	102115321	ENSG00000257923.9|CUX1|YBX3|YBX3	919	+	2.5691183	1.0922176	-1.0	-1.0
chr7	102227536	102227669	ENSG00000257923.9|CUX1|YBX3|YBX3	924	+	5.6874146	1.1191599	-1.0	-1.0
chr7	102283745	102283945	ENSG00000257923.9|CUX1|YBX3|YBX3	988	+	4.380454	1.9123124	-1.0	-1.0
chr7	102275256	102275359	ENSG00000257923.9|CUX1|YBX3|YBX3	923	+	3.080419	1.1145148	-1.0	-1.0
chr7	102283200	102283550	ENSG00000257923.9|CUX1|YBX3|YBX3	945	+	4.0624785	1.2624383	-1.0	-1.0
chr7	102239464	102239579	ENSG00000257923.9|CUX1|YBX3|YBX3	965	+	3.22923	1.4576204	-1.0	-1.0
chr7	102097363	102097473	ENSG00000257923.9|CUX1|YBX3|YBX3	961	+	3.216331	1.4141654	-1.0	-1.0
chr7	102070338	102070417	ENSG00000257923.9|CUX1|YBX3|YBX3	914	+	2.7134674	1.0664508	-1.0	-1.0
chr7	102197143	102197273	ENSG00000257923.9|CUX1|YBX3|YBX3	952	+	5.8259826	1.3164828	-1.0	-1.0
chr7	102375822	102375932	ENSG00000128563.13|PRKRIP1|YBX3|YBX3	916	+	3.6741335	1.0747592	-1.0	-1.0
chr7	102396381	102396537	ENSG00000128563.13|PRKRIP1|YBX3|YBX3	980	+	5.4177485	1.6978596	-1.0	-1.0
chr7	102382212	102382362	ENSG00000128563.13|PRKRIP1|YBX3|YBX3	914	+	4.955981	1.0645766	-1.0	-1.0
chr7	102375822	102375932	ENSG00000239969.5|AC091390.4|YBX3|YBX3	915	+	3.6741335	1.0700289	-1.0	-1.0
chr7	102438943	102439123	ENSG00000160991.15|ORAI2|YBX3|YBX3	937	+	3.8580854	1.1977301	-1.0	-1.0
chr7	102448262	102448362	ENSG00000160991.15|ORAI2|YBX3|YBX3	914	+	5.609681	1.0647867	-1.0	-1.0
chr7	102446627	102446867	ENSG00000160991.15|ORAI2|YBX3|YBX3	973	+	4.2835493	1.5722315	-1.0	-1.0
chr7	102456237	102456412	ENSG00000160993.3|ALKBH4|YBX3|YBX3	939	-	3.856252	1.211848	-1.0	-1.0
chr7	102465801	102465971	ENSG00000161036.12|LRWD1|YBX3|YBX3	947	+	5.158363	1.2789608	-1.0	-1.0
chr7	102466153	102466270	ENSG00000161036.12|LRWD1|YBX3|YBX3	985	+	6.33014	1.832485	-1.0	-1.0
chr7	102474282	102474535	ENSG00000005075.15|POLR2J|YBX3|YBX3	1000	-	4.813545	4.800346	-1.0	-1.0
chr7	102473442	102473684	ENSG00000005075.15|POLR2J|YBX3|YBX3	1000	-	4.3483615	3.6965458	-1.0	-1.0
chr7	102813334	102813531	ENSG00000161040.16|FBXL13|YBX3|YBX3	963	-	5.059541	1.4272838	-1.0	-1.0
chr7	102822079	102822209	ENSG00000161040.16|FBXL13|YBX3|YBX3	909	-	3.2502642	1.0421999	-1.0	-1.0
chr7	102988102	102988227	ENSG00000230257.2|NFE4|YBX3|YBX3	909	+	3.6245503	1.0410936	-1.0	-1.0
chr7	102973436	102973711	ENSG00000230257.2|NFE4|YBX3|YBX3	978	+	5.177127	1.6559464	-1.0	-1.0
chr7	102988584	102988804	ENSG00000230257.2|NFE4|YBX3|YBX3	970	+	6.126157	1.5190786	-1.0	-1.0
chr7	103075080	103075270	ENSG00000170632.13|ARMC10|YBX3|YBX3	936	+	2.480082	1.1945693	-1.0	-1.0
chr7	103092546	103092653	ENSG00000170632.13|ARMC10|YBX3|YBX3	953	+	5.8770666	1.3275299	-1.0	-1.0
chr7	103083681	103083841	ENSG00000170632.13|ARMC10|YBX3|YBX3	955	+	3.2041733	1.3443904	-1.0	-1.0
chr7	103308976	103309126	ENSG00000105819.13|PMPCB|YBX3|YBX3	937	+	2.8339372	1.2002867	-1.0	-1.0
chr7	103299442	103299533	ENSG00000105819.13|PMPCB|YBX3|YBX3	920	+	2.5522132	1.0983471	-1.0	-1.0
chr7	103311752	103311896	ENSG00000105819.13|PMPCB|YBX3|YBX3	976	+	3.2016811	1.6221757	-1.0	-1.0
chr7	103310314	103310439	ENSG00000105819.13|PMPCB|YBX3|YBX3	968	+	2.4682443	1.4933113	-1.0	-1.0
chr7	103307595	103307708	ENSG00000105819.13|PMPCB|YBX3|YBX3	988	+	3.1902819	1.911935	-1.0	-1.0
chr7	103297421	103297586	ENSG00000105819.13|PMPCB|YBX3|YBX3	947	+	2.6117485	1.2732283	-1.0	-1.0
chr7	103312055	103312155	ENSG00000105819.13|PMPCB|YBX3|YBX3	929	+	3.137536	1.1469038	-1.0	-1.0
chr7	103300177	103300302	ENSG00000105819.13|PMPCB|YBX3|YBX3	992	+	3.2883801	2.1081798	-1.0	-1.0
chr7	103303846	103304016	ENSG00000105819.13|PMPCB|YBX3|YBX3	910	+	2.7603292	1.0464236	-1.0	-1.0
chr7	103312543	103312713	ENSG00000105821.14|DNAJC2|YBX3|YBX3	958	-	5.40671	1.3817396	-1.0	-1.0
chr7	103344558	103344868	ENSG00000105821.14|DNAJC2|YBX3|YBX3	959	-	3.3987825	1.384584	-1.0	-1.0
chr7	103341763	103341898	ENSG00000105821.14|DNAJC2|YBX3|YBX3	953	-	3.2810402	1.32883	-1.0	-1.0
chr7	103315978	103316153	ENSG00000105821.14|DNAJC2|YBX3|YBX3	930	-	2.9791408	1.1572738	-1.0	-1.0
chr7	103337701	103337806	ENSG00000105821.14|DNAJC2|YBX3|YBX3	939	-	2.8681297	1.2137871	-1.0	-1.0
chr7	103312923	103313098	ENSG00000105821.14|DNAJC2|YBX3|YBX3	918	-	2.4250927	1.0867499	-1.0	-1.0
chr7	103316903	103317008	ENSG00000105821.14|DNAJC2|YBX3|YBX3	924	-	5.6862736	1.1176078	-1.0	-1.0
chr7	103327655	103327754	ENSG00000105821.14|DNAJC2|YBX3|YBX3	968	-	3.20147	1.5010991	-1.0	-1.0
chr7	103319678	103319844	ENSG00000105821.14|DNAJC2|YBX3|YBX3	948	-	5.8262587	1.2862989	-1.0	-1.0
chr7	103361956	103362141	ENSG00000161057.11|PSMC2|YBX3|YBX3	965	+	2.851367	1.4578524	-1.0	-1.0
chr7	103362685	103362758	ENSG00000161057.11|PSMC2|YBX3|YBX3	973	+	3.2201183	1.5716406	-1.0	-1.0
chr7	103367916	103368111	ENSG00000161057.11|PSMC2|YBX3|YBX3	944	+	3.1888804	1.2499843	-1.0	-1.0
chr7	103347629	103347781	ENSG00000161057.11|PSMC2|YBX3|YBX3	956	+	2.5412023	1.3552542	-1.0	-1.0
chr7	103354867	103354949	ENSG00000161057.11|PSMC2|YBX3|YBX3	998	+	7.077666	2.7580097	-1.0	-1.0
chr7	103355693	103355793	ENSG00000161057.11|PSMC2|YBX3|YBX3	962	+	3.0707388	1.419582	-1.0	-1.0
chr7	103367427	103367615	ENSG00000161057.11|PSMC2|YBX3|YBX3	965	+	2.906183	1.4557415	-1.0	-1.0
chr7	103364142	103364302	ENSG00000161057.11|PSMC2|YBX3|YBX3	992	+	3.083227	2.1137793	-1.0	-1.0
chr7	103363343	103363439	ENSG00000161057.11|PSMC2|YBX3|YBX3	943	+	3.2467031	1.2466015	-1.0	-1.0
chr7	103434922	103435117	ENSG00000170615.14|SLC26A5|YBX3|YBX3	994	-	6.6719966	2.222495	-1.0	-1.0
chr7	103434993	103435092	ENSG00000252047.1|Y_RNA|YBX3|YBX3	995	-	6.766618	2.3298278	-1.0	-1.0
chr7	103498101	103498201	ENSG00000189056.13|RELN|YBX3|YBX3	904	-	5.5512967	1.0174903	-1.0	-1.0
chr7	103551066	103551291	ENSG00000189056.13|RELN|YBX3|YBX3	990	-	3.839367	2.0047123	-1.0	-1.0
chr7	103700909	103701006	ENSG00000189056.13|RELN|YBX3|YBX3	994	-	3.7865808	2.1995115	-1.0	-1.0
chr7	103749425	103749504	ENSG00000189056.13|RELN|YBX3|YBX3	998	-	5.108916	2.6513088	-1.0	-1.0
chr7	103486196	103486411	ENSG00000189056.13|RELN|YBX3|YBX3	994	-	5.252636	2.205293	-1.0	-1.0
chr7	103540226	103540426	ENSG00000189056.13|RELN|YBX3|YBX3	957	-	3.3853188	1.3692983	-1.0	-1.0
chr7	103652550	103652759	ENSG00000189056.13|RELN|YBX3|YBX3	979	-	3.1265204	1.686463	-1.0	-1.0
chr7	103561606	103561709	ENSG00000189056.13|RELN|YBX3|YBX3	939	-	2.8805072	1.2181364	-1.0	-1.0
chr7	103515184	103515284	ENSG00000189056.13|RELN|YBX3|YBX3	936	-	5.765569	1.1930149	-1.0	-1.0
chr7	103917074	103917185	ENSG00000189056.13|RELN|YBX3|YBX3	920	-	2.13829	1.0944963	-1.0	-1.0
chr7	103490667	103490829	ENSG00000189056.13|RELN|YBX3|YBX3	1000	-	5.259615	3.6882527	-1.0	-1.0
chr7	103519332	103519516	ENSG00000189056.13|RELN|YBX3|YBX3	941	-	3.1922488	1.2271557	-1.0	-1.0
chr7	103542730	103542878	ENSG00000189056.13|RELN|YBX3|YBX3	959	-	3.9339082	1.3906378	-1.0	-1.0
chr7	103611610	103611803	ENSG00000189056.13|RELN|YBX3|YBX3	981	-	4.12019	1.7216907	-1.0	-1.0
chr7	103472603	103472888	ENSG00000189056.13|RELN|YBX3|YBX3	987	-	3.7677972	1.894048	-1.0	-1.0
chr7	103545123	103545344	ENSG00000189056.13|RELN|YBX3|YBX3	961	-	3.4633217	1.4047922	-1.0	-1.0
chr7	103651660	103651789	ENSG00000189056.13|RELN|YBX3|YBX3	971	-	2.636726	1.5377005	-1.0	-1.0
chr7	103723139	103723191	ENSG00000189056.13|RELN|YBX3|YBX3	922	-	2.4105997	1.1095091	-1.0	-1.0
chr7	103500749	103500922	ENSG00000189056.13|RELN|YBX3|YBX3	991	-	3.1914737	2.0317752	-1.0	-1.0
chr7	103776556	103776627	ENSG00000189056.13|RELN|YBX3|YBX3	933	-	2.464605	1.1728836	-1.0	-1.0
chr7	103510860	103511000	ENSG00000189056.13|RELN|YBX3|YBX3	937	-	2.6102784	1.1993662	-1.0	-1.0
chr7	103636234	103636449	ENSG00000189056.13|RELN|YBX3|YBX3	981	-	2.8673978	1.7201608	-1.0	-1.0
chr7	103565282	103565412	ENSG00000189056.13|RELN|YBX3|YBX3	922	-	2.4801433	1.107444	-1.0	-1.0
chr7	103483652	103483837	ENSG00000189056.13|RELN|YBX3|YBX3	991	-	4.2078476	2.0585938	-1.0	-1.0
chr7	103523390	103523531	ENSG00000189056.13|RELN|YBX3|YBX3	965	-	4.1316752	1.4569167	-1.0	-1.0
chr7	103489786	103489899	ENSG00000189056.13|RELN|YBX3|YBX3	918	-	3.6809955	1.0849745	-1.0	-1.0
chr7	103589595	103589828	ENSG00000189056.13|RELN|YBX3|YBX3	991	-	3.8447628	2.0383523	-1.0	-1.0
chr7	103596455	103596625	ENSG00000189056.13|RELN|YBX3|YBX3	930	-	2.9635222	1.1544603	-1.0	-1.0
chr7	103833536	103833672	ENSG00000189056.13|RELN|YBX3|YBX3	998	-	3.6843812	2.6713133	-1.0	-1.0
chr7	103495752	103495898	ENSG00000189056.13|RELN|YBX3|YBX3	974	-	6.103623	1.5873749	-1.0	-1.0
chr7	103496605	103496720	ENSG00000189056.13|RELN|YBX3|YBX3	916	-	3.0418856	1.073759	-1.0	-1.0
chr7	103553460	103553563	ENSG00000189056.13|RELN|YBX3|YBX3	986	-	3.5636258	1.8474776	-1.0	-1.0
chr7	103535315	103535484	ENSG00000189056.13|RELN|YBX3|YBX3	992	-	3.5704248	2.1044993	-1.0	-1.0
chr7	103604350	103604483	ENSG00000189056.13|RELN|YBX3|YBX3	945	-	3.0730252	1.2562308	-1.0	-1.0
chr7	103561812	103561953	ENSG00000189056.13|RELN|YBX3|YBX3	915	-	3.6622624	1.0711056	-1.0	-1.0
chr7	103471803	103472013	ENSG00000189056.13|RELN|YBX3|YBX3	973	-	3.1160018	1.5653174	-1.0	-1.0
chr7	103594320	103594492	ENSG00000189056.13|RELN|YBX3|YBX3	976	-	4.0941315	1.6134591	-1.0	-1.0
chr7	103603388	103603490	ENSG00000189056.13|RELN|YBX3|YBX3	975	-	3.6927397	1.6107349	-1.0	-1.0
chr7	103553659	103553809	ENSG00000189056.13|RELN|YBX3|YBX3	953	-	2.7522936	1.3264191	-1.0	-1.0
chr7	103610694	103610807	ENSG00000189056.13|RELN|YBX3|YBX3	959	-	3.1294858	1.3874662	-1.0	-1.0
chr7	103574091	103574299	ENSG00000189056.13|RELN|YBX3|YBX3	946	-	2.9863036	1.26703	-1.0	-1.0
chr7	103728110	103728207	ENSG00000189056.13|RELN|YBX3|YBX3	996	-	3.8686478	2.3828819	-1.0	-1.0
chr7	103697852	103698093	ENSG00000189056.13|RELN|YBX3|YBX3	981	-	3.3907993	1.7231706	-1.0	-1.0
chr7	103629939	103630164	ENSG00000189056.13|RELN|YBX3|YBX3	997	-	4.1226354	2.496567	-1.0	-1.0
chr7	103503015	103503170	ENSG00000189056.13|RELN|YBX3|YBX3	967	-	2.6407065	1.4792001	-1.0	-1.0
chr7	104200782	104200958	ENSG00000164815.10|ORC5|YBX3|YBX3	954	-	3.365777	1.3373221	-1.0	-1.0
chr7	104188250	104188381	ENSG00000164815.10|ORC5|YBX3|YBX3	998	-	7.2062683	2.8112226	-1.0	-1.0
chr7	104166771	104166884	ENSG00000164815.10|ORC5|YBX3|YBX3	921	-	2.8478453	1.1033565	-1.0	-1.0
chr7	104195142	104195252	ENSG00000164815.10|ORC5|YBX3|YBX3	921	-	3.7133193	1.104729	-1.0	-1.0
chr7	104126695	104126890	ENSG00000164815.10|ORC5|YBX3|YBX3	973	-	4.3222184	1.576665	-1.0	-1.0
chr7	104126360	104126615	ENSG00000164815.10|ORC5|YBX3|YBX3	999	-	7.362474	3.2397072	-1.0	-1.0
chr7	104136780	104136893	ENSG00000164815.10|ORC5|YBX3|YBX3	963	-	5.962034	1.4327849	-1.0	-1.0
chr7	104204141	104204234	ENSG00000164815.10|ORC5|YBX3|YBX3	997	-	6.95301	2.5964	-1.0	-1.0
chr7	104670359	104670574	ENSG00000187416.11|LHFPL3|YBX3|YBX3	970	+	2.346579	1.5222198	-1.0	-1.0
chr7	105112809	105113339	ENSG00000005483.20|KMT2E|YBX3|YBX3	995	+	4.838296	2.3385851	-1.0	-1.0
chr7	105110279	105110368	ENSG00000005483.20|KMT2E|YBX3|YBX3	923	+	3.1106722	1.1150699	-1.0	-1.0
chr7	105111894	105112024	ENSG00000005483.20|KMT2E|YBX3|YBX3	925	+	3.7591999	1.1246483	-1.0	-1.0
chr7	105076042	105076081	ENSG00000005483.20|KMT2E|YBX3|YBX3	909	+	2.6876562	1.0415365	-1.0	-1.0
chr7	105105588	105105688	ENSG00000005483.20|KMT2E|YBX3|YBX3	914	+	5.608509	1.0659082	-1.0	-1.0
chr7	105112399	105112514	ENSG00000005483.20|KMT2E|YBX3|YBX3	926	+	3.3417177	1.1336609	-1.0	-1.0
chr7	105107401	105107701	ENSG00000005483.20|KMT2E|YBX3|YBX3	942	+	2.8467355	1.2363169	-1.0	-1.0
chr7	105063359	105063554	ENSG00000005483.20|KMT2E|YBX3|YBX3	951	+	2.359134	1.3102081	-1.0	-1.0
chr7	105101940	105102095	ENSG00000005483.20|KMT2E|YBX3|YBX3	933	+	3.1664953	1.1740049	-1.0	-1.0
chr7	105110476	105110601	ENSG00000005483.20|KMT2E|YBX3|YBX3	923	+	2.767332	1.1139344	-1.0	-1.0
chr7	105108966	105109221	ENSG00000005483.20|KMT2E|YBX3|YBX3	940	+	2.991307	1.2227656	-1.0	-1.0
chr7	105167376	105167464	ENSG00000135250.16|SRPK2|YBX3|YBX3	963	-	5.90909	1.4279422	-1.0	-1.0
chr7	105117805	105117905	ENSG00000135250.16|SRPK2|YBX3|YBX3	914	-	3.7155852	1.064998	-1.0	-1.0
chr7	105116945	105117110	ENSG00000135250.16|SRPK2|YBX3|YBX3	944	-	4.144456	1.254274	-1.0	-1.0
chr7	105117910	105118022	ENSG00000135250.16|SRPK2|YBX3|YBX3	972	-	6.0443325	1.5575353	-1.0	-1.0
chr7	105142012	105142272	ENSG00000135250.16|SRPK2|YBX3|YBX3	934	-	3.2964952	1.1781015	-1.0	-1.0
chr7	105505954	105506056	ENSG00000091127.13|PUS7|YBX3|YBX3	914	-	5.608509	1.0661578	-1.0	-1.0
chr7	105457710	105457915	ENSG00000091127.13|PUS7|YBX3|YBX3	942	-	3.2806625	1.2363293	-1.0	-1.0
chr7	105465312	105465414	ENSG00000091127.13|PUS7|YBX3|YBX3	929	-	2.8119981	1.1515639	-1.0	-1.0
chr7	105468356	105468461	ENSG00000091127.13|PUS7|YBX3|YBX3	910	-	3.615892	1.0442096	-1.0	-1.0
chr7	105508299	105508439	ENSG00000091127.13|PUS7|YBX3|YBX3	967	-	5.7604747	1.4767644	-1.0	-1.0
chr7	105522051	105522216	ENSG00000091127.13|PUS7|YBX3|YBX3	912	-	2.270081	1.0573976	-1.0	-1.0
chr7	105462620	105462745	ENSG00000091127.13|PUS7|YBX3|YBX3	945	-	3.9154267	1.2594575	-1.0	-1.0
chr7	105548553	105548698	ENSG00000135249.7|RINT1|YBX3|YBX3	948	+	2.4191637	1.2809117	-1.0	-1.0
chr7	105567358	105567553	ENSG00000135249.7|RINT1|YBX3|YBX3	969	+	3.1076283	1.5057346	-1.0	-1.0
chr7	105546909	105547039	ENSG00000135249.7|RINT1|YBX3|YBX3	955	+	2.6738331	1.3425901	-1.0	-1.0
chr7	105547183	105547328	ENSG00000135249.7|RINT1|YBX3|YBX3	941	+	2.6173172	1.2256675	-1.0	-1.0
chr7	105563782	105563882	ENSG00000135249.7|RINT1|YBX3|YBX3	910	+	2.98893	1.0470835	-1.0	-1.0
chr7	105542339	105542534	ENSG00000135249.7|RINT1|YBX3|YBX3	948	+	2.64578	1.2855244	-1.0	-1.0
chr7	105565291	105565391	ENSG00000135249.7|RINT1|YBX3|YBX3	916	+	3.675116	1.0768224	-1.0	-1.0
chr7	105555077	105555272	ENSG00000135249.7|RINT1|YBX3|YBX3	982	+	3.62197	1.7568904	-1.0	-1.0
chr7	105582150	105582355	ENSG00000185055.10|EFCAB10|YBX3|YBX3	966	-	4.4516473	1.4735904	-1.0	-1.0
chr7	105591304	105591449	ENSG00000185055.10|EFCAB10|YBX3|YBX3	939	-	3.8688188	1.2158754	-1.0	-1.0
chr7	105567117	105567302	ENSG00000185055.10|EFCAB10|YBX3|YBX3	951	-	3.5540595	1.311557	-1.0	-1.0
chr7	105565264	105565519	ENSG00000185055.10|EFCAB10|YBX3|YBX3	940	-	3.6039546	1.2208776	-1.0	-1.0
chr7	105600763	105600873	ENSG00000185055.10|EFCAB10|YBX3|YBX3	909	-	5.590899	1.0428413	-1.0	-1.0
chr7	105582257	105582357	ENSG00000231167.3|YBX1P2|YBX3|YBX3	908	-	3.6734788	1.0382844	-1.0	-1.0
chr7	106091757	106091939	ENSG00000008282.8|SYPL1|YBX3|YBX3	989	-	3.7194626	1.9777876	-1.0	-1.0
chr7	106112061	106112256	ENSG00000008282.8|SYPL1|YBX3|YBX3	981	-	2.9252567	1.7221487	-1.0	-1.0
chr7	106097689	106097869	ENSG00000008282.8|SYPL1|YBX3|YBX3	970	-	2.767136	1.5239649	-1.0	-1.0
chr7	106092948	106093223	ENSG00000008282.8|SYPL1|YBX3|YBX3	995	-	3.5321486	2.2617939	-1.0	-1.0
chr7	106090927	106091142	ENSG00000008282.8|SYPL1|YBX3|YBX3	981	-	2.9314082	1.7210232	-1.0	-1.0
chr7	106099157	106099277	ENSG00000008282.8|SYPL1|YBX3|YBX3	996	-	3.5216134	2.3493617	-1.0	-1.0
chr7	106253041	106253171	ENSG00000105835.11|NAMPT|YBX3|YBX3	917	-	2.37103	1.0832416	-1.0	-1.0
chr7	106268404	106268600	ENSG00000105835.11|NAMPT|YBX3|YBX3	973	-	4.191211	1.5717968	-1.0	-1.0
chr7	106284827	106285077	ENSG00000105835.11|NAMPT|YBX3|YBX3	995	-	3.0125442	2.3231952	-1.0	-1.0
chr7	106248299	106248469	ENSG00000105835.11|NAMPT|YBX3|YBX3	942	-	4.1587057	1.2332087	-1.0	-1.0
chr7	106249594	106249864	ENSG00000105835.11|NAMPT|YBX3|YBX3	999	-	5.271512	2.8487012	-1.0	-1.0
chr7	106263457	106263612	ENSG00000105835.11|NAMPT|YBX3|YBX3	955	-	2.4047441	1.3449403	-1.0	-1.0
chr7	106251039	106251193	ENSG00000105835.11|NAMPT|YBX3|YBX3	960	-	3.1276646	1.3946173	-1.0	-1.0
chr7	106660009	106660144	ENSG00000253276.2|CCDC71L|YBX3|YBX3	910	-	3.6407864	1.0442352	-1.0	-1.0
chr7	106660903	106661018	ENSG00000243797.6|AC004917.1|YBX3|YBX3	912	-	5.59441	1.0554376	-1.0	-1.0
chr7	106660018	106660138	ENSG00000243797.6|AC004917.1|YBX3|YBX3	911	-	3.6437721	1.0491719	-1.0	-1.0
chr7	106795355	106795520	ENSG00000228742.9|AC002384.1|YBX3|YBX3	936	+	4.371758	1.1949335	-1.0	-1.0
chr7	106867869	106867974	ENSG00000105851.10|PIK3CG|YBX3|YBX3	916	+	3.675125	1.0761865	-1.0	-1.0
chr7	106872767	106872882	ENSG00000105851.10|PIK3CG|YBX3|YBX3	908	+	2.7016377	1.0357783	-1.0	-1.0
chr7	106905623	106905873	ENSG00000105851.10|PIK3CG|YBX3|YBX3	966	+	3.7125087	1.4676834	-1.0	-1.0
chr7	106906973	106907145	ENSG00000105851.10|PIK3CG|YBX3|YBX3	996	+	6.0138407	2.4294791	-1.0	-1.0
chr7	106867549	106867764	ENSG00000105851.10|PIK3CG|YBX3|YBX3	975	+	4.053003	1.5953904	-1.0	-1.0
chr7	106868689	106868864	ENSG00000105851.10|PIK3CG|YBX3|YBX3	948	+	5.4479156	1.2823911	-1.0	-1.0
chr7	106883032	106883163	ENSG00000105851.10|PIK3CG|YBX3|YBX3	965	+	5.9631524	1.4556682	-1.0	-1.0
chr7	106868569	106868679	ENSG00000105851.10|PIK3CG|YBX3|YBX3	917	+	5.664515	1.0798411	-1.0	-1.0
chr7	106869014	106869224	ENSG00000105851.10|PIK3CG|YBX3|YBX3	946	+	3.0218756	1.2677572	-1.0	-1.0
chr7	106884154	106884266	ENSG00000105851.10|PIK3CG|YBX3|YBX3	957	+	5.909933	1.3642441	-1.0	-1.0
chr7	106905108	106905298	ENSG00000105851.10|PIK3CG|YBX3|YBX3	978	+	4.955211	1.6627467	-1.0	-1.0
chr7	107146312	107146457	ENSG00000005249.12|PRKAR2B|YBX3|YBX3	982	+	2.3923206	1.7533588	-1.0	-1.0
chr7	107044918	107045113	ENSG00000005249.12|PRKAR2B|YBX3|YBX3	987	+	2.5677845	1.8753861	-1.0	-1.0
chr7	107161083	107161473	ENSG00000005249.12|PRKAR2B|YBX3|YBX3	990	+	3.023964	2.0144675	-1.0	-1.0
chr7	107157185	107157324	ENSG00000005249.12|PRKAR2B|YBX3|YBX3	999	+	3.2475228	3.0661802	-1.0	-1.0
chr7	107070280	107070316	ENSG00000005249.12|PRKAR2B|YBX3|YBX3	935	+	3.2189848	1.1867781	-1.0	-1.0
chr7	107150921	107151023	ENSG00000005249.12|PRKAR2B|YBX3|YBX3	929	+	2.3026237	1.1491357	-1.0	-1.0
chr7	107128211	107128295	ENSG00000005249.12|PRKAR2B|YBX3|YBX3	938	+	2.2460291	1.209667	-1.0	-1.0
chr7	107159498	107159698	ENSG00000005249.12|PRKAR2B|YBX3|YBX3	935	+	2.7132018	1.1895304	-1.0	-1.0
chr7	107153176	107153251	ENSG00000005249.12|PRKAR2B|YBX3|YBX3	917	+	2.0833113	1.0785391	-1.0	-1.0
chr7	107121951	107122004	ENSG00000005249.12|PRKAR2B|YBX3|YBX3	922	+	2.402923	1.1053948	-1.0	-1.0
chr7	107160693	107161043	ENSG00000005249.12|PRKAR2B|YBX3|YBX3	972	+	2.704689	1.5526854	-1.0	-1.0
chr7	107195913	107196053	ENSG00000105856.13|HBP1|YBX3|YBX3	909	+	2.405911	1.0406625	-1.0	-1.0
chr7	107185800	107185930	ENSG00000105856.13|HBP1|YBX3|YBX3	928	+	2.4089322	1.1429212	-1.0	-1.0
chr7	107201723	107201853	ENSG00000105856.13|HBP1|YBX3|YBX3	917	+	3.6744854	1.0815194	-1.0	-1.0
chr7	107372594	107372704	ENSG00000164597.13|COG5|YBX3|YBX3	944	-	2.2592	1.2495589	-1.0	-1.0
chr7	107557975	107558085	ENSG00000164597.13|COG5|YBX3|YBX3	965	-	2.6314595	1.459273	-1.0	-1.0
chr7	107202749	107203049	ENSG00000164597.13|COG5|YBX3|YBX3	988	-	5.9331326	1.9194708	-1.0	-1.0
chr7	107412501	107412631	ENSG00000164597.13|COG5|YBX3|YBX3	925	-	2.4383612	1.1277803	-1.0	-1.0
chr7	107362307	107362420	ENSG00000164597.13|COG5|YBX3|YBX3	999	-	6.208456	3.202159	-1.0	-1.0
chr7	107201974	107202119	ENSG00000164597.13|COG5|YBX3|YBX3	938	-	3.5789747	1.2109642	-1.0	-1.0
chr7	107281299	107281399	ENSG00000164597.13|COG5|YBX3|YBX3	949	-	2.566169	1.289383	-1.0	-1.0
chr7	107573703	107573848	ENSG00000105865.10|DUS4L|YBX3|YBX3	972	+	5.496723	1.548206	-1.0	-1.0
chr7	107571087	107571266	ENSG00000105865.10|DUS4L|YBX3|YBX3	964	+	4.451456	1.4485179	-1.0	-1.0
chr7	107593954	107594119	ENSG00000075790.10|BCAP29|YBX3|YBX3	985	+	3.2993777	1.8250607	-1.0	-1.0
chr7	107583881	107583982	ENSG00000075790.10|BCAP29|YBX3|YBX3	988	+	3.1991227	1.9257011	-1.0	-1.0
chr7	107595832	107595997	ENSG00000075790.10|BCAP29|YBX3|YBX3	1000	+	4.857392	3.6482031	-1.0	-1.0
chr7	107619382	107619512	ENSG00000075790.10|BCAP29|YBX3|YBX3	921	+	5.66372	1.1012917	-1.0	-1.0
chr7	107613331	107613433	ENSG00000075790.10|BCAP29|YBX3|YBX3	997	+	4.305109	2.531963	-1.0	-1.0
chr7	107580730	107580830	ENSG00000075790.10|BCAP29|YBX3|YBX3	905	+	5.5525193	1.0240314	-1.0	-1.0
chr7	107748879	107748994	ENSG00000105879.11|CBLL1|YBX3|YBX3	927	+	2.6787248	1.1368229	-1.0	-1.0
chr7	107753894	107753994	ENSG00000105879.11|CBLL1|YBX3|YBX3	916	+	3.675116	1.0780531	-1.0	-1.0
chr7	107758402	107758507	ENSG00000105879.11|CBLL1|YBX3|YBX3	935	+	3.8221855	1.1871318	-1.0	-1.0
chr7	107758512	107758682	ENSG00000105879.11|CBLL1|YBX3|YBX3	968	+	3.5596101	1.4992064	-1.0	-1.0
chr7	107758932	107759187	ENSG00000105879.11|CBLL1|YBX3|YBX3	979	+	6.1940107	1.6832676	-1.0	-1.0
chr7	107758142	107758387	ENSG00000105879.11|CBLL1|YBX3|YBX3	964	+	3.227026	1.4392873	-1.0	-1.0
chr7	107893199	107893339	ENSG00000091140.13|DLD|YBX3|YBX3	995	+	3.1062927	2.2789233	-1.0	-1.0
chr7	107902324	107902393	ENSG00000091140.13|DLD|YBX3|YBX3	973	+	3.5534177	1.5709239	-1.0	-1.0
chr7	107906266	107906369	ENSG00000091140.13|DLD|YBX3|YBX3	999	+	3.9405866	3.1133728	-1.0	-1.0
chr7	107919453	107919603	ENSG00000091140.13|DLD|YBX3|YBX3	925	+	2.371148	1.1241115	-1.0	-1.0
chr7	107903477	107903612	ENSG00000091140.13|DLD|YBX3|YBX3	974	+	2.9836795	1.5921509	-1.0	-1.0
chr7	107916813	107916964	ENSG00000091140.13|DLD|YBX3|YBX3	962	+	2.6035378	1.4244784	-1.0	-1.0
chr7	107919009	107919099	ENSG00000091140.13|DLD|YBX3|YBX3	923	+	2.763401	1.1116748	-1.0	-1.0
chr7	107919788	107919928	ENSG00000091140.13|DLD|YBX3|YBX3	982	+	6.2308283	1.7370247	-1.0	-1.0
chr7	107904927	107905058	ENSG00000091140.13|DLD|YBX3|YBX3	981	+	3.0007727	1.727746	-1.0	-1.0
chr7	107905360	107905560	ENSG00000091140.13|DLD|YBX3|YBX3	1000	+	4.7225614	3.8811896	-1.0	-1.0
chr7	107917272	107917397	ENSG00000091140.13|DLD|YBX3|YBX3	970	+	2.7754896	1.5210229	-1.0	-1.0
chr7	107901737	107901817	ENSG00000091140.13|DLD|YBX3|YBX3	992	+	3.2218292	2.0709622	-1.0	-1.0
chr7	107891154	107891284	ENSG00000091140.13|DLD|YBX3|YBX3	979	+	2.66111	1.6878178	-1.0	-1.0
chr7	108002848	108003003	ENSG00000091136.13|LAMB1|YBX3|YBX3	909	-	3.102935	1.0399867	-1.0	-1.0
chr7	107962914	107963014	ENSG00000091136.13|LAMB1|YBX3|YBX3	901	-	3.5935018	1.0052346	-1.0	-1.0
chr7	107959655	107959834	ENSG00000091136.13|LAMB1|YBX3|YBX3	1000	-	5.078961	3.778215	-1.0	-1.0
chr7	107959353	107959480	ENSG00000091136.13|LAMB1|YBX3|YBX3	960	-	4.349905	1.3962532	-1.0	-1.0
chr7	107960484	107960644	ENSG00000091136.13|LAMB1|YBX3|YBX3	952	-	3.635291	1.3160915	-1.0	-1.0
chr7	107975698	107975877	ENSG00000091136.13|LAMB1|YBX3|YBX3	954	-	4.4444294	1.339237	-1.0	-1.0
chr7	107978046	107978167	ENSG00000091136.13|LAMB1|YBX3|YBX3	1000	-	4.5520387	3.4942293	-1.0	-1.0
chr7	107986179	107986363	ENSG00000091136.13|LAMB1|YBX3|YBX3	950	-	3.8610082	1.3031231	-1.0	-1.0
chr7	107953594	107953739	ENSG00000091136.13|LAMB1|YBX3|YBX3	948	-	5.622348	1.2851813	-1.0	-1.0
chr7	107935520	107935625	ENSG00000091136.13|LAMB1|YBX3|YBX3	913	-	5.6324396	1.0590011	-1.0	-1.0
chr7	107955466	107955616	ENSG00000091136.13|LAMB1|YBX3|YBX3	908	-	5.5889645	1.0364468	-1.0	-1.0
chr7	107952008	107952218	ENSG00000091136.13|LAMB1|YBX3|YBX3	998	-	4.679767	2.603869	-1.0	-1.0
chr7	107961205	107961329	ENSG00000091136.13|LAMB1|YBX3|YBX3	969	-	5.7045054	1.5118434	-1.0	-1.0
chr7	108569494	108569604	ENSG00000135241.16|PNPLA8|YBX3|YBX3	904	-	5.5531983	1.0195091	-1.0	-1.0
chr7	108564661	108564821	ENSG00000135241.16|PNPLA8|YBX3|YBX3	950	-	5.666741	1.2992369	-1.0	-1.0
chr7	108569494	108569604	ENSG00000177683.13|THAP5|YBX3|YBX3	903	-	5.5531983	1.0140241	-1.0	-1.0
chr7	108564661	108564821	ENSG00000177683.13|THAP5|YBX3|YBX3	949	-	5.666741	1.2963815	-1.0	-1.0
chr7	108571714	108571909	ENSG00000128590.4|DNAJB9|YBX3|YBX3	977	+	3.436134	1.6346761	-1.0	-1.0
chr7	110663555	110663655	ENSG00000184903.9|IMMP2L|YBX3|YBX3	904	-	5.553334	1.0178417	-1.0	-1.0
chr7	112342560	112342775	ENSG00000198839.9|ZNF277|YBX3|YBX3	977	+	3.9286659	1.6365818	-1.0	-1.0
chr7	112340871	112341041	ENSG00000198839.9|ZNF277|YBX3|YBX3	968	+	2.9152381	1.4999886	-1.0	-1.0
chr7	112337727	112337826	ENSG00000198839.9|ZNF277|YBX3|YBX3	908	+	5.6069303	1.0382844	-1.0	-1.0
chr7	112286872	112287052	ENSG00000198839.9|ZNF277|YBX3|YBX3	989	+	3.9702263	1.9488883	-1.0	-1.0
chr7	112475914	112476104	ENSG00000006652.13|IFRD1|YBX3|YBX3	961	+	5.815321	1.4047399	-1.0	-1.0
chr7	112456001	112456086	ENSG00000006652.13|IFRD1|YBX3|YBX3	982	+	3.0497077	1.7485076	-1.0	-1.0
chr7	112472765	112472861	ENSG00000006652.13|IFRD1|YBX3|YBX3	967	+	3.1483688	1.4792612	-1.0	-1.0
chr7	112456913	112457023	ENSG00000006652.13|IFRD1|YBX3|YBX3	908	+	2.989433	1.0376928	-1.0	-1.0
chr7	112475429	112475534	ENSG00000006652.13|IFRD1|YBX3|YBX3	996	+	6.790634	2.368476	-1.0	-1.0
chr7	112766466	112766661	ENSG00000146802.12|TMEM168|YBX3|YBX3	980	-	4.450039	1.7003323	-1.0	-1.0
chr7	112822261	112822373	ENSG00000164603.11|BMT2|YBX3|YBX3	907	-	5.567421	1.0293165	-1.0	-1.0
chr7	113117327	113117637	ENSG00000214194.8|SMIM30|YBX3|YBX3	940	-	2.8226037	1.2241501	-1.0	-1.0
chr7	113118437	113118613	ENSG00000214194.8|SMIM30|YBX3|YBX3	931	-	4.060263	1.1581079	-1.0	-1.0
chr7	115833272	115833373	ENSG00000199224.1|Y_RNA|YBX3|YBX3	924	-	5.7176337	1.1192486	-1.0	-1.0
chr7	116251756	116251886	ENSG00000135269.17|TES|YBX3|YBX3	971	+	6.036925	1.5431945	-1.0	-1.0
chr7	116249019	116249339	ENSG00000135269.17|TES|YBX3|YBX3	964	+	3.119349	1.4455446	-1.0	-1.0
chr7	116250245	116250496	ENSG00000135269.17|TES|YBX3|YBX3	987	+	4.309827	1.8924749	-1.0	-1.0
chr7	116234533	116234619	ENSG00000135269.17|TES|YBX3|YBX3	903	+	3.5943677	1.0116938	-1.0	-1.0
chr7	116252322	116252442	ENSG00000135269.17|TES|YBX3|YBX3	923	+	5.6695666	1.1148165	-1.0	-1.0
chr7	116505970	116506190	ENSG00000105971.14|CAV2|YBX3|YBX3	994	+	3.9909325	2.2193866	-1.0	-1.0
chr7	116507535	116507840	ENSG00000105971.14|CAV2|YBX3|YBX3	948	+	4.859961	1.28203	-1.0	-1.0
chr7	116507290	116507395	ENSG00000105971.14|CAV2|YBX3|YBX3	913	+	2.7010107	1.0579991	-1.0	-1.0
chr7	116506230	116506405	ENSG00000105971.14|CAV2|YBX3|YBX3	964	+	3.9653668	1.4462222	-1.0	-1.0
chr7	116507965	116508065	ENSG00000105971.14|CAV2|YBX3|YBX3	913	+	3.6764698	1.0598216	-1.0	-1.0
chr7	116892993	116893045	ENSG00000198898.13|CAPZA2|YBX3|YBX3	913	+	2.353472	1.0589416	-1.0	-1.0
chr7	116917726	116918016	ENSG00000198898.13|CAPZA2|YBX3|YBX3	1000	+	4.2511053	4.5847974	-1.0	-1.0
chr7	116904256	116904431	ENSG00000198898.13|CAPZA2|YBX3|YBX3	949	+	2.4740698	1.2923771	-1.0	-1.0
chr7	116910164	116910311	ENSG00000198898.13|CAPZA2|YBX3|YBX3	989	+	3.4119468	1.9549572	-1.0	-1.0
chr7	116916015	116916122	ENSG00000198898.13|CAPZA2|YBX3|YBX3	976	+	2.9363558	1.6149483	-1.0	-1.0
chr7	117209806	117209937	ENSG00000004866.20|ST7|YBX3|YBX3	943	+	4.773506	1.2464397	-1.0	-1.0
chr7	117130490	117130606	ENSG00000004866.20|ST7|YBX3|YBX3	978	+	3.6684744	1.6608121	-1.0	-1.0
chr7	117136095	117136275	ENSG00000004866.20|ST7|YBX3|YBX3	954	+	5.871578	1.338842	-1.0	-1.0
chr7	117221922	117222037	ENSG00000004866.20|ST7|YBX3|YBX3	961	+	5.897685	1.40867	-1.0	-1.0
chr7	117119605	117119715	ENSG00000004866.20|ST7|YBX3|YBX3	909	+	3.331151	1.0386605	-1.0	-1.0
chr7	116953252	116953397	ENSG00000004866.20|ST7|YBX3|YBX3	955	+	5.0839295	1.3474663	-1.0	-1.0
chr7	117099761	117099844	ENSG00000004866.20|ST7|YBX3|YBX3	948	+	2.947162	1.285025	-1.0	-1.0
chr7	118185571	118185694	ENSG00000128534.7|LSM8|YBX3|YBX3	952	+	2.958119	1.3209455	-1.0	-1.0
chr7	118184066	118184321	ENSG00000128534.7|LSM8|YBX3|YBX3	979	+	2.9336557	1.6866642	-1.0	-1.0
chr7	119843469	119843594	ENSG00000225546.5|LINC02476|YBX3|YBX3	954	-	5.8425417	1.3349907	-1.0	-1.0
chr7	120969095	120969204	ENSG00000071243.15|ING3|YBX3|YBX3	904	+	2.9672647	1.0156095	-1.0	-1.0
chr7	120967933	120968091	ENSG00000071243.15|ING3|YBX3|YBX3	946	+	3.9464557	1.265029	-1.0	-1.0
chr7	121295479	121295699	ENSG00000106034.17|CPED1|YBX3|YBX3	955	+	2.3274963	1.3505261	-1.0	-1.0
chr7	121295744	121296144	ENSG00000106034.17|CPED1|YBX3|YBX3	989	+	3.1965382	1.9783379	-1.0	-1.0
chr7	121244201	121244338	ENSG00000106034.17|CPED1|YBX3|YBX3	995	+	2.6528814	2.339974	-1.0	-1.0
chr7	121084973	121085193	ENSG00000106034.17|CPED1|YBX3|YBX3	988	+	2.3269753	1.921601	-1.0	-1.0
chr7	121050874	121050989	ENSG00000106034.17|CPED1|YBX3|YBX3	939	+	4.750956	1.2167425	-1.0	-1.0
chr7	121296224	121296419	ENSG00000106034.17|CPED1|YBX3|YBX3	928	+	2.2238379	1.1402245	-1.0	-1.0
chr7	121097698	121097831	ENSG00000106034.17|CPED1|YBX3|YBX3	1000	+	2.8205285	3.998534	-1.0	-1.0
chr7	121266226	121266447	ENSG00000106034.17|CPED1|YBX3|YBX3	993	+	2.593794	2.1606321	-1.0	-1.0
chr7	121141972	121142132	ENSG00000106034.17|CPED1|YBX3|YBX3	978	+	2.224525	1.6578472	-1.0	-1.0
chr7	121297224	121297439	ENSG00000106034.17|CPED1|YBX3|YBX3	925	+	2.3071084	1.1241947	-1.0	-1.0
chr7	121128381	121128481	ENSG00000106034.17|CPED1|YBX3|YBX3	1000	+	3.884493	5.8672833	-1.0	-1.0
chr7	121046886	121046993	ENSG00000106034.17|CPED1|YBX3|YBX3	999	+	4.717115	2.9626555	-1.0	-1.0
chr7	121140826	121141011	ENSG00000106034.17|CPED1|YBX3|YBX3	965	+	2.085987	1.451626	-1.0	-1.0
chr7	121296504	121296629	ENSG00000106034.17|CPED1|YBX3|YBX3	907	+	2.4990895	1.0313725	-1.0	-1.0
chr7	121130026	121130124	ENSG00000106034.17|CPED1|YBX3|YBX3	922	+	3.080206	1.1067765	-1.0	-1.0
chr7	120989550	120989845	ENSG00000106034.17|CPED1|YBX3|YBX3	976	+	2.3981786	1.6221973	-1.0	-1.0
chr7	121266706	121266808	ENSG00000106034.17|CPED1|YBX3|YBX3	944	+	2.2670517	1.2553322	-1.0	-1.0
chr7	121015664	121015848	ENSG00000106034.17|CPED1|YBX3|YBX3	998	+	2.9154794	2.6389155	-1.0	-1.0
chr7	121124330	121124473	ENSG00000106034.17|CPED1|YBX3|YBX3	1000	+	2.8482215	3.479245	-1.0	-1.0
chr7	121130124	121130259	ENSG00000106034.17|CPED1|YBX3|YBX3	992	+	2.403595	2.10766	-1.0	-1.0
chr7	121099925	121100094	ENSG00000106034.17|CPED1|YBX3|YBX3	1000	+	2.8707793	4.20568	-1.0	-1.0
chr7	121267214	121267302	ENSG00000106034.17|CPED1|YBX3|YBX3	999	+	3.338394	3.0894895	-1.0	-1.0
chr7	120989310	120989520	ENSG00000106034.17|CPED1|YBX3|YBX3	954	+	2.3306425	1.3409408	-1.0	-1.0
chr7	121236713	121236831	ENSG00000106034.17|CPED1|YBX3|YBX3	993	+	3.2195437	2.1287522	-1.0	-1.0
chr7	121085218	121085423	ENSG00000106034.17|CPED1|YBX3|YBX3	919	+	2.6851904	1.0888996	-1.0	-1.0
chr7	121296649	121296934	ENSG00000106034.17|CPED1|YBX3|YBX3	990	+	3.3903072	1.9985863	-1.0	-1.0
chr7	123541311	123541426	ENSG00000128609.14|NDUFA5|YBX3|YBX3	921	-	5.649876	1.0999279	-1.0	-1.0
chr7	123682074	123682199	ENSG00000106299.7|WASL|YBX3|YBX3	917	-	5.251531	1.0834147	-1.0	-1.0
chr7	123748672	123748877	ENSG00000106299.7|WASL|YBX3|YBX3	948	-	3.3717952	1.2817837	-1.0	-1.0
chr7	123682214	123682344	ENSG00000106299.7|WASL|YBX3|YBX3	914	-	3.3483486	1.0631499	-1.0	-1.0
chr7	123684169	123684364	ENSG00000106299.7|WASL|YBX3|YBX3	947	-	4.406237	1.2756177	-1.0	-1.0
chr7	123749552	123749702	ENSG00000272686.1|AC006333.2|YBX3|YBX3	922	+	5.6679344	1.108612	-1.0	-1.0
chr7	124823795	124824074	ENSG00000128513.14|POT1|YBX3|YBX3	929	-	3.418902	1.1512971	-1.0	-1.0
chr7	124858965	124859112	ENSG00000128513.14|POT1|YBX3|YBX3	970	-	3.1032012	1.52875	-1.0	-1.0
chr7	124892265	124892375	ENSG00000128513.14|POT1|YBX3|YBX3	995	-	3.419901	2.2789354	-1.0	-1.0
chr7	124846941	124846998	ENSG00000128513.14|POT1|YBX3|YBX3	998	-	7.077521	2.7270463	-1.0	-1.0
chr7	124853016	124853166	ENSG00000128513.14|POT1|YBX3|YBX3	934	-	3.1756263	1.1807294	-1.0	-1.0
chr7	124870935	124871041	ENSG00000128513.14|POT1|YBX3|YBX3	955	-	3.9952114	1.346134	-1.0	-1.0
chr7	124840985	124841115	ENSG00000128513.14|POT1|YBX3|YBX3	937	-	4.134092	1.1981034	-1.0	-1.0
chr7	124835298	124835414	ENSG00000128513.14|POT1|YBX3|YBX3	923	-	3.7179348	1.1116904	-1.0	-1.0
chr7	124827200	124827300	ENSG00000128513.14|POT1|YBX3|YBX3	941	-	2.9454699	1.2320489	-1.0	-1.0
chr7	124842806	124843041	ENSG00000128513.14|POT1|YBX3|YBX3	978	-	3.9446597	1.6632102	-1.0	-1.0
chr7	124863349	124863640	ENSG00000128513.14|POT1|YBX3|YBX3	982	-	3.5886018	1.7464105	-1.0	-1.0
chr7	125034148	125034368	ENSG00000224897.6|POT1-AS1|YBX3|YBX3	999	+	3.745435	2.9726567	-1.0	-1.0
chr7	125034223	125034368	ENSG00000186676.3|EEF1GP1|YBX3|YBX3	1000	+	4.2928147	3.3286238	-1.0	-1.0
chr7	127392254	127392379	ENSG00000048405.9|ZNF800|YBX3|YBX3	929	-	2.7932715	1.1492559	-1.0	-1.0
chr7	127373606	127373791	ENSG00000048405.9|ZNF800|YBX3|YBX3	958	-	5.354207	1.3754213	-1.0	-1.0
chr7	127350533	127350648	ENSG00000048405.9|ZNF800|YBX3|YBX3	903	-	5.5683346	1.0115591	-1.0	-1.0
chr7	127373861	127374056	ENSG00000048405.9|ZNF800|YBX3|YBX3	973	-	3.9615877	1.5759131	-1.0	-1.0
chr7	127584360	127584555	ENSG00000179562.2|GCC1|YBX3|YBX3	972	-	6.0625076	1.5566261	-1.0	-1.0
chr7	127581157	127581602	ENSG00000179562.2|GCC1|YBX3|YBX3	934	-	4.545124	1.182556	-1.0	-1.0
chr7	127582057	127582252	ENSG00000179562.2|GCC1|YBX3|YBX3	970	-	6.0221553	1.5195001	-1.0	-1.0
chr7	127590962	127591107	ENSG00000004059.10|ARF5|YBX3|YBX3	1000	+	5.9269257	4.4350343	-1.0	-1.0
chr7	127591212	127591392	ENSG00000004059.10|ARF5|YBX3|YBX3	987	+	3.1699088	1.8810762	-1.0	-1.0
chr7	127589383	127589484	ENSG00000004059.10|ARF5|YBX3|YBX3	980	+	6.245755	1.7033395	-1.0	-1.0
chr7	127589984	127590137	ENSG00000004059.10|ARF5|YBX3|YBX3	988	+	3.4937928	1.9191769	-1.0	-1.0
chr7	127589484	127589639	ENSG00000004059.10|ARF5|YBX3|YBX3	999	+	3.2547362	2.8306167	-1.0	-1.0
chr7	127589044	127589163	ENSG00000004059.10|ARF5|YBX3|YBX3	1000	+	4.233646	4.617684	-1.0	-1.0
chr7	127591457	127591557	ENSG00000004059.10|ARF5|YBX3|YBX3	926	+	2.3733933	1.1283523	-1.0	-1.0
chr7	127588354	127588549	ENSG00000004059.10|ARF5|YBX3|YBX3	959	+	2.5041394	1.3873161	-1.0	-1.0
chr7	127591458	127591558	ENSG00000106328.9|FSCN3|YBX3|YBX3	917	+	2.3244462	1.0822321	-1.0	-1.0
chr7	127844323	127844424	ENSG00000197157.10|SND1|YBX3|YBX3	999	+	3.351675	3.2022054	-1.0	-1.0
chr7	127703164	127703323	ENSG00000197157.10|SND1|YBX3|YBX3	985	+	2.1589763	1.8354851	-1.0	-1.0
chr7	128085710	128085780	ENSG00000197157.10|SND1|YBX3|YBX3	991	+	3.0757456	2.0465293	-1.0	-1.0
chr7	127707556	127707647	ENSG00000197157.10|SND1|YBX3|YBX3	996	+	3.34691	2.3778195	-1.0	-1.0
chr7	128084723	128084850	ENSG00000197157.10|SND1|YBX3|YBX3	937	+	1.9732568	1.1972564	-1.0	-1.0
chr7	128081404	128081501	ENSG00000197157.10|SND1|YBX3|YBX3	931	+	1.9300389	1.1600852	-1.0	-1.0
chr7	127702434	127702526	ENSG00000197157.10|SND1|YBX3|YBX3	1000	+	4.170475	9.52191	-1.0	-1.0
chr7	128091836	128091881	ENSG00000197157.10|SND1|YBX3|YBX3	999	+	3.7318609	3.0536714	-1.0	-1.0
chr7	127887901	127888012	ENSG00000197157.10|SND1|YBX3|YBX3	1000	+	2.8200154	3.3254287	-1.0	-1.0
chr7	127686612	127686812	ENSG00000197157.10|SND1|YBX3|YBX3	974	+	2.3502767	1.5803645	-1.0	-1.0
chr7	127721286	127721400	ENSG00000197157.10|SND1|YBX3|YBX3	999	+	2.6364012	3.1202567	-1.0	-1.0
chr7	127704838	127704945	ENSG00000197157.10|SND1|YBX3|YBX3	978	+	2.1836233	1.6616105	-1.0	-1.0
chr7	128074501	128074690	ENSG00000197157.10|SND1|YBX3|YBX3	1000	+	3.5699437	6.439971	-1.0	-1.0
chr7	127694827	127694948	ENSG00000197157.10|SND1|YBX3|YBX3	1000	+	4.3171954	3.4448664	-1.0	-1.0
chr7	128091735	128091836	ENSG00000197157.10|SND1|YBX3|YBX3	997	+	6.9194937	2.5324726	-1.0	-1.0
chr7	127990945	127991056	ENSG00000197157.10|SND1|YBX3|YBX3	1000	+	3.6377997	3.5699306	-1.0	-1.0
chr7	127652179	127652451	ENSG00000197157.10|SND1|YBX3|YBX3	1000	+	2.9267154	3.7715287	-1.0	-1.0
chr7	128086875	128087051	ENSG00000197157.10|SND1|YBX3|YBX3	986	+	2.3235285	1.8680135	-1.0	-1.0
chr7	127929187	127929329	ENSG00000197157.10|SND1|YBX3|YBX3	996	+	2.3198266	2.3790908	-1.0	-1.0
chr7	128089488	128089638	ENSG00000197157.10|SND1|YBX3|YBX3	918	+	1.8878443	1.0863124	-1.0	-1.0
chr7	127701162	127701323	ENSG00000197157.10|SND1|YBX3|YBX3	999	+	3.3591895	3.0283794	-1.0	-1.0
chr7	127698874	127698953	ENSG00000197157.10|SND1|YBX3|YBX3	923	+	2.1291683	1.1154867	-1.0	-1.0
chr7	128091997	128092609	ENSG00000197157.10|SND1|YBX3|YBX3	992	+	2.6289356	2.1202652	-1.0	-1.0
chr7	127904715	127904819	ENSG00000197157.10|SND1|YBX3|YBX3	933	+	1.9884677	1.1763905	-1.0	-1.0
chr7	128304644	128304744	ENSG00000106344.8|RBM28|YBX3|YBX3	912	-	3.6348898	1.0538225	-1.0	-1.0
chr7	128304829	128304969	ENSG00000106344.8|RBM28|YBX3|YBX3	947	-	4.3233533	1.2717906	-1.0	-1.0
chr7	128305949	128306144	ENSG00000106344.8|RBM28|YBX3|YBX3	943	-	3.2611341	1.2444947	-1.0	-1.0
chr7	128307119	128307329	ENSG00000106344.8|RBM28|YBX3|YBX3	960	-	3.764563	1.3972762	-1.0	-1.0
chr7	128306184	128306384	ENSG00000106344.8|RBM28|YBX3|YBX3	980	-	3.5882304	1.6953679	-1.0	-1.0
chr7	128304339	128304564	ENSG00000106344.8|RBM28|YBX3|YBX3	928	-	4.372873	1.1431706	-1.0	-1.0
chr7	128392711	128392811	ENSG00000106348.16|IMPDH1|YBX3|YBX3	919	-	5.6650457	1.0892867	-1.0	-1.0
chr7	128400094	128400199	ENSG00000106348.16|IMPDH1|YBX3|YBX3	937	-	3.2193704	1.2007077	-1.0	-1.0
chr7	128398453	128398608	ENSG00000106348.16|IMPDH1|YBX3|YBX3	978	-	3.8306377	1.6657627	-1.0	-1.0
chr7	128458013	128458198	ENSG00000273184.1|AC010655.4|YBX3|YBX3	948	+	3.972701	1.2837698	-1.0	-1.0
chr7	128457488	128457703	ENSG00000273184.1|AC010655.4|YBX3|YBX3	996	+	4.9187264	2.4069867	-1.0	-1.0
chr7	128457489	128457704	ENSG00000240758.2|AC010655.2|YBX3|YBX3	996	+	4.910795	2.4019947	-1.0	-1.0
chr7	128458014	128458199	ENSG00000240758.2|AC010655.2|YBX3|YBX3	948	+	3.9717646	1.2804036	-1.0	-1.0
chr7	128458015	128458200	ENSG00000135245.9|HILPDA|YBX3|YBX3	945	+	3.9505458	1.2600081	-1.0	-1.0
chr7	128457490	128457705	ENSG00000135245.9|HILPDA|YBX3|YBX3	996	+	4.909622	2.4026518	-1.0	-1.0
chr7	128758905	128759037	ENSG00000128595.16|CALU|YBX3|YBX3	961	+	2.2418349	1.406388	-1.0	-1.0
chr7	128769062	128769417	ENSG00000128595.16|CALU|YBX3|YBX3	995	+	2.4044268	2.3226876	-1.0	-1.0
chr7	128748572	128748804	ENSG00000128595.16|CALU|YBX3|YBX3	1000	+	3.8847842	3.7122614	-1.0	-1.0
chr7	128770562	128770707	ENSG00000128595.16|CALU|YBX3|YBX3	920	+	2.0390522	1.0955956	-1.0	-1.0
chr7	128769827	128769962	ENSG00000128595.16|CALU|YBX3|YBX3	922	+	2.083961	1.1070743	-1.0	-1.0
chr7	128769607	128769822	ENSG00000128595.16|CALU|YBX3|YBX3	994	+	2.5815287	2.1993427	-1.0	-1.0
chr7	128770262	128770537	ENSG00000128595.16|CALU|YBX3|YBX3	1000	+	3.138904	4.4896502	-1.0	-1.0
chr7	128770777	128771297	ENSG00000128595.16|CALU|YBX3|YBX3	1000	+	2.9558616	3.8199892	-1.0	-1.0
chr7	128767470	128767650	ENSG00000128595.16|CALU|YBX3|YBX3	980	+	2.2871962	1.6970744	-1.0	-1.0
chr7	128821938	128822128	ENSG00000128596.16|CCDC136|YBX3|YBX3	929	+	3.083551	1.1506412	-1.0	-1.0
chr7	128821798	128821928	ENSG00000128596.16|CCDC136|YBX3|YBX3	970	+	4.0052047	1.5166409	-1.0	-1.0
chr7	128806271	128806386	ENSG00000128596.16|CCDC136|YBX3|YBX3	911	+	4.628289	1.0505183	-1.0	-1.0
chr7	128821133	128821283	ENSG00000128596.16|CCDC136|YBX3|YBX3	915	+	5.6185446	1.0712361	-1.0	-1.0
chr7	128851454	128851628	ENSG00000128591.15|FLNC|YBX3|YBX3	952	+	2.2876575	1.3206099	-1.0	-1.0
chr7	128858335	128858525	ENSG00000128591.15|FLNC|YBX3|YBX3	987	+	3.6599874	1.8914502	-1.0	-1.0
chr7	128845989	128846149	ENSG00000128591.15|FLNC|YBX3|YBX3	936	+	2.5751882	1.1915199	-1.0	-1.0
chr7	128853973	128854203	ENSG00000128591.15|FLNC|YBX3|YBX3	984	+	4.0308733	1.800063	-1.0	-1.0
chr7	128838266	128838429	ENSG00000128591.15|FLNC|YBX3|YBX3	940	+	2.366124	1.2188965	-1.0	-1.0
chr7	128858620	128858775	ENSG00000128591.15|FLNC|YBX3|YBX3	948	+	3.1619925	1.2866793	-1.0	-1.0
chr7	128857117	128857336	ENSG00000128591.15|FLNC|YBX3|YBX3	999	+	4.815981	3.0555463	-1.0	-1.0
chr7	128830426	128830989	ENSG00000128591.15|FLNC|YBX3|YBX3	993	+	3.2278383	2.1356635	-1.0	-1.0
chr7	128855198	128855314	ENSG00000128591.15|FLNC|YBX3|YBX3	969	+	3.1066756	1.50241	-1.0	-1.0
chr7	128851231	128851360	ENSG00000128591.15|FLNC|YBX3|YBX3	948	+	2.4689417	1.2835635	-1.0	-1.0
chr7	128858980	128859115	ENSG00000128591.15|FLNC|YBX3|YBX3	953	+	2.869155	1.3292791	-1.0	-1.0
chr7	128849330	128849578	ENSG00000128591.15|FLNC|YBX3|YBX3	993	+	2.8266547	2.181163	-1.0	-1.0
chr7	128846300	128846463	ENSG00000128591.15|FLNC|YBX3|YBX3	985	+	2.711795	1.8163457	-1.0	-1.0
chr7	128838602	128838727	ENSG00000128591.15|FLNC|YBX3|YBX3	974	+	3.0372818	1.5785062	-1.0	-1.0
chr7	128858820	128858930	ENSG00000128591.15|FLNC|YBX3|YBX3	918	+	3.0505567	1.0882392	-1.0	-1.0
chr7	128835415	128835574	ENSG00000128591.15|FLNC|YBX3|YBX3	999	+	3.5718832	3.1876247	-1.0	-1.0
chr7	128837636	128837755	ENSG00000128591.15|FLNC|YBX3|YBX3	984	+	3.422219	1.8070538	-1.0	-1.0
chr7	128843432	128843572	ENSG00000128591.15|FLNC|YBX3|YBX3	960	+	2.5215995	1.4007787	-1.0	-1.0
chr7	128842793	128842954	ENSG00000128591.15|FLNC|YBX3|YBX3	999	+	3.192812	2.937901	-1.0	-1.0
chr7	128849180	128849204	ENSG00000128591.15|FLNC|YBX3|YBX3	935	+	3.1947784	1.1848056	-1.0	-1.0
chr7	128846749	128846905	ENSG00000128591.15|FLNC|YBX3|YBX3	973	+	2.8605208	1.5642807	-1.0	-1.0
chr7	128848570	128848717	ENSG00000128591.15|FLNC|YBX3|YBX3	961	+	2.8995273	1.4072096	-1.0	-1.0
chr7	128853714	128853837	ENSG00000128591.15|FLNC|YBX3|YBX3	988	+	2.938524	1.9157337	-1.0	-1.0
chr7	128842574	128842698	ENSG00000128591.15|FLNC|YBX3|YBX3	975	+	3.104123	1.5939023	-1.0	-1.0
chr7	128852590	128852752	ENSG00000128591.15|FLNC|YBX3|YBX3	946	+	2.6027057	1.269417	-1.0	-1.0
chr7	128843810	128843913	ENSG00000128591.15|FLNC|YBX3|YBX3	928	+	2.4821365	1.1454331	-1.0	-1.0
chr7	128844657	128845217	ENSG00000128591.15|FLNC|YBX3|YBX3	987	+	3.1175997	1.8774569	-1.0	-1.0
chr7	128853468	128853621	ENSG00000128591.15|FLNC|YBX3|YBX3	999	+	3.3197162	3.132267	-1.0	-1.0
chr7	128852827	128852967	ENSG00000128591.15|FLNC|YBX3|YBX3	924	+	2.6075892	1.1217828	-1.0	-1.0
chr7	128837412	128837548	ENSG00000128591.15|FLNC|YBX3|YBX3	945	+	2.0802698	1.2592635	-1.0	-1.0
chr7	128841374	128841567	ENSG00000128591.15|FLNC|YBX3|YBX3	978	+	4.0898647	1.6580195	-1.0	-1.0
chr7	128856517	128856632	ENSG00000128591.15|FLNC|YBX3|YBX3	987	+	3.1636717	1.8831893	-1.0	-1.0
chr7	128842230	128842374	ENSG00000128591.15|FLNC|YBX3|YBX3	999	+	3.865535	2.9191566	-1.0	-1.0
chr7	128856744	128856849	ENSG00000128591.15|FLNC|YBX3|YBX3	925	+	2.0799658	1.1239438	-1.0	-1.0
chr7	128837159	128837257	ENSG00000128591.15|FLNC|YBX3|YBX3	904	+	2.1656194	1.0189497	-1.0	-1.0
chr7	128865376	128865841	ENSG00000128524.4|ATP6V1F|YBX3|YBX3	1000	+	3.2271416	4.5391264	-1.0	-1.0
chr7	128862830	128863062	ENSG00000128524.4|ATP6V1F|YBX3|YBX3	989	+	2.418008	1.9441316	-1.0	-1.0
chr7	128974867	128974962	ENSG00000064419.13|TNPO3|YBX3|YBX3	963	-	2.356278	1.4368212	-1.0	-1.0
chr7	128997388	128997535	ENSG00000064419.13|TNPO3|YBX3|YBX3	978	-	2.7911448	1.6505283	-1.0	-1.0
chr7	128954584	128954754	ENSG00000064419.13|TNPO3|YBX3|YBX3	912	-	2.0015707	1.0539286	-1.0	-1.0
chr7	128978982	128979123	ENSG00000064419.13|TNPO3|YBX3|YBX3	987	-	3.259994	1.8831018	-1.0	-1.0
chr7	128982247	128982324	ENSG00000064419.13|TNPO3|YBX3|YBX3	908	-	2.3332124	1.0358969	-1.0	-1.0
chr7	128991998	128992090	ENSG00000064419.13|TNPO3|YBX3|YBX3	1000	-	5.181067	13.615768	-1.0	-1.0
chr7	128979970	128980031	ENSG00000064419.13|TNPO3|YBX3|YBX3	963	-	3.419836	1.4292697	-1.0	-1.0
chr7	128975828	128975935	ENSG00000064419.13|TNPO3|YBX3|YBX3	907	-	2.1389847	1.0315542	-1.0	-1.0
chr7	129001093	129001234	ENSG00000064419.13|TNPO3|YBX3|YBX3	917	-	2.0513644	1.0833505	-1.0	-1.0
chr7	128993816	128993914	ENSG00000064419.13|TNPO3|YBX3|YBX3	910	-	2.4654891	1.0452497	-1.0	-1.0
chr7	129017956	129018157	ENSG00000064419.13|TNPO3|YBX3|YBX3	990	-	3.186605	2.0076072	-1.0	-1.0
chr7	128986728	128986920	ENSG00000064419.13|TNPO3|YBX3|YBX3	951	-	2.3822465	1.309785	-1.0	-1.0
chr7	128954234	128954359	ENSG00000064419.13|TNPO3|YBX3|YBX3	914	-	2.1198418	1.0661076	-1.0	-1.0
chr7	128957222	128957315	ENSG00000064419.13|TNPO3|YBX3|YBX3	984	-	2.6985853	1.7984476	-1.0	-1.0
chr7	128955219	128955385	ENSG00000064419.13|TNPO3|YBX3|YBX3	970	-	2.6227777	1.5174497	-1.0	-1.0
chr7	129054650	129054900	ENSG00000064419.13|TNPO3|YBX3|YBX3	977	-	2.8357873	1.646357	-1.0	-1.0
chr7	128967279	128967392	ENSG00000064419.13|TNPO3|YBX3|YBX3	986	-	2.9450183	1.8682871	-1.0	-1.0
chr7	128970147	128970315	ENSG00000064419.13|TNPO3|YBX3|YBX3	1000	-	3.842561	3.684505	-1.0	-1.0
chr7	128989960	128990195	ENSG00000064419.13|TNPO3|YBX3|YBX3	998	-	3.4932475	2.7820697	-1.0	-1.0
chr7	128972425	128972582	ENSG00000064419.13|TNPO3|YBX3|YBX3	1000	-	3.7850158	5.285497	-1.0	-1.0
chr7	129166749	129166906	ENSG00000158457.5|TSPAN33|YBX3|YBX3	952	+	5.858263	1.3205793	-1.0	-1.0
chr7	129429348	129429453	ENSG00000158467.16|AHCYL2|YBX3|YBX3	906	+	5.581108	1.0270336	-1.0	-1.0
chr7	129485853	129485953	ENSG00000128578.9|STRIP2|YBX3|YBX3	910	+	3.6362765	1.0449756	-1.0	-1.0
chr7	129463945	129464043	ENSG00000128578.9|STRIP2|YBX3|YBX3	977	+	6.1960917	1.6297177	-1.0	-1.0
chr7	129464043	129464141	ENSG00000128578.9|STRIP2|YBX3|YBX3	965	+	3.1297243	1.4511248	-1.0	-1.0
chr7	129711474	129711576	ENSG00000106459.14|NRF1|YBX3|YBX3	907	+	5.610468	1.0321589	-1.0	-1.0
chr7	129690420	129690520	ENSG00000106459.14|NRF1|YBX3|YBX3	903	+	3.5955074	1.0148348	-1.0	-1.0
chr7	129832601	129832746	ENSG00000186591.11|UBE2H|YBX3|YBX3	927	-	3.751361	1.1371527	-1.0	-1.0
chr7	129830951	129831116	ENSG00000186591.11|UBE2H|YBX3|YBX3	922	-	3.6750944	1.1059078	-1.0	-1.0
chr7	129831471	129831971	ENSG00000186591.11|UBE2H|YBX3|YBX3	980	-	3.2132103	1.6957098	-1.0	-1.0
chr7	129834221	129834386	ENSG00000186591.11|UBE2H|YBX3|YBX3	907	-	2.7929745	1.0321212	-1.0	-1.0
chr7	129832276	129832456	ENSG00000186591.11|UBE2H|YBX3|YBX3	946	-	4.0820103	1.2676883	-1.0	-1.0
chr7	129834591	129834846	ENSG00000186591.11|UBE2H|YBX3|YBX3	989	-	4.1789217	1.9769502	-1.0	-1.0
chr7	130028901	130029029	ENSG00000091732.15|ZC3HC1|YBX3|YBX3	927	-	2.7470477	1.1351328	-1.0	-1.0
chr7	130040950	130041101	ENSG00000091732.15|ZC3HC1|YBX3|YBX3	963	-	4.7358766	1.4312333	-1.0	-1.0
chr7	130026157	130026307	ENSG00000091732.15|ZC3HC1|YBX3|YBX3	951	-	2.5141907	1.310846	-1.0	-1.0
chr7	130023510	130023695	ENSG00000091732.15|ZC3HC1|YBX3|YBX3	945	-	3.0554998	1.2589383	-1.0	-1.0
chr7	130018300	130018595	ENSG00000091732.15|ZC3HC1|YBX3|YBX3	954	-	2.970397	1.3359578	-1.0	-1.0
chr7	130132171	130132496	ENSG00000128607.13|KLHDC10|YBX3|YBX3	950	+	3.1807892	1.3044577	-1.0	-1.0
chr7	130130536	130130701	ENSG00000128607.13|KLHDC10|YBX3|YBX3	924	+	2.4878879	1.1166168	-1.0	-1.0
chr7	130133601	130133776	ENSG00000128607.13|KLHDC10|YBX3|YBX3	971	+	3.1021302	1.5392036	-1.0	-1.0
chr7	130131071	130131226	ENSG00000128607.13|KLHDC10|YBX3|YBX3	950	+	5.847293	1.2983005	-1.0	-1.0
chr7	130129461	130129571	ENSG00000128607.13|KLHDC10|YBX3|YBX3	917	+	2.3283129	1.081621	-1.0	-1.0
chr7	130116444	130116559	ENSG00000128607.13|KLHDC10|YBX3|YBX3	915	+	3.3538456	1.0688131	-1.0	-1.0
chr7	130122053	130122202	ENSG00000128607.13|KLHDC10|YBX3|YBX3	993	+	3.3545449	2.1275527	-1.0	-1.0
chr7	130134181	130134491	ENSG00000128607.13|KLHDC10|YBX3|YBX3	977	+	3.0319483	1.636958	-1.0	-1.0
chr7	130132986	130133191	ENSG00000128607.13|KLHDC10|YBX3|YBX3	947	+	3.2150202	1.2738698	-1.0	-1.0
chr7	130135291	130135461	ENSG00000128607.13|KLHDC10|YBX3|YBX3	959	+	5.9057026	1.3914732	-1.0	-1.0
chr7	130131226	130131341	ENSG00000128607.13|KLHDC10|YBX3|YBX3	911	+	2.0902433	1.0492423	-1.0	-1.0
chr7	130132576	130132796	ENSG00000128607.13|KLHDC10|YBX3|YBX3	912	+	2.4489667	1.0534848	-1.0	-1.0
chr7	130192621	130192823	ENSG00000146842.16|TMEM209|YBX3|YBX3	979	-	3.0259445	1.6858121	-1.0	-1.0
chr7	130201849	130202091	ENSG00000146842.16|TMEM209|YBX3|YBX3	968	-	2.720392	1.493915	-1.0	-1.0
chr7	130173824	130173934	ENSG00000146842.16|TMEM209|YBX3|YBX3	988	-	3.5522857	1.9373916	-1.0	-1.0
chr7	130164999	130165144	ENSG00000146842.16|TMEM209|YBX3|YBX3	948	-	3.2129703	1.2846214	-1.0	-1.0
chr7	130202531	130202661	ENSG00000146842.16|TMEM209|YBX3|YBX3	957	-	2.8095922	1.3626392	-1.0	-1.0
chr7	130166339	130166494	ENSG00000146842.16|TMEM209|YBX3|YBX3	931	-	2.5134854	1.1592169	-1.0	-1.0
chr7	130164714	130164879	ENSG00000146842.16|TMEM209|YBX3|YBX3	962	-	5.926759	1.4161747	-1.0	-1.0
chr7	130178421	130178527	ENSG00000146842.16|TMEM209|YBX3|YBX3	931	-	3.1469893	1.1624265	-1.0	-1.0
chr7	130203978	130204110	ENSG00000146842.16|TMEM209|YBX3|YBX3	932	-	2.8800015	1.1672202	-1.0	-1.0
chr7	130175480	130175595	ENSG00000146842.16|TMEM209|YBX3|YBX3	916	-	2.8279223	1.0760127	-1.0	-1.0
chr7	130185191	130185367	ENSG00000146842.16|TMEM209|YBX3|YBX3	951	-	2.4362183	1.3122176	-1.0	-1.0
chr7	130203787	130203846	ENSG00000146842.16|TMEM209|YBX3|YBX3	982	-	4.3728576	1.745025	-1.0	-1.0
chr7	130173631	130173729	ENSG00000146842.16|TMEM209|YBX3|YBX3	932	-	2.2342343	1.1677535	-1.0	-1.0
chr7	130547601	130547845	ENSG00000158623.14|COPG2|YBX3|YBX3	983	-	2.9843614	1.7632747	-1.0	-1.0
chr7	130506317	130506477	ENSG00000158623.14|COPG2|YBX3|YBX3	992	-	4.900792	2.0894723	-1.0	-1.0
chr7	130548402	130548537	ENSG00000158623.14|COPG2|YBX3|YBX3	980	-	3.4534206	1.7009735	-1.0	-1.0
chr7	130561067	130561221	ENSG00000158623.14|COPG2|YBX3|YBX3	952	-	3.8413353	1.3174213	-1.0	-1.0
chr7	130550523	130550648	ENSG00000158623.14|COPG2|YBX3|YBX3	942	-	2.879455	1.2383906	-1.0	-1.0
chr7	130616989	130617065	ENSG00000158623.14|COPG2|YBX3|YBX3	972	-	3.034947	1.5517044	-1.0	-1.0
chr7	130564259	130564394	ENSG00000158623.14|COPG2|YBX3|YBX3	940	-	3.1258874	1.218922	-1.0	-1.0
chr7	130555036	130555132	ENSG00000158623.14|COPG2|YBX3|YBX3	1000	-	4.9576187	4.8345947	-1.0	-1.0
chr7	130666848	130666929	ENSG00000158623.14|COPG2|YBX3|YBX3	979	-	4.371317	1.6754873	-1.0	-1.0
chr7	130507684	130507799	ENSG00000158623.14|COPG2|YBX3|YBX3	970	-	2.7881236	1.5221295	-1.0	-1.0
chr7	130554485	130554724	ENSG00000158623.14|COPG2|YBX3|YBX3	937	-	2.8637455	1.2034379	-1.0	-1.0
chr7	130612151	130612238	ENSG00000158623.14|COPG2|YBX3|YBX3	937	-	2.517981	1.2007924	-1.0	-1.0
chr7	130610952	130611110	ENSG00000158623.14|COPG2|YBX3|YBX3	1000	-	5.9591837	5.3288145	-1.0	-1.0
chr7	130549313	130549376	ENSG00000158623.14|COPG2|YBX3|YBX3	988	-	3.8582451	1.9302458	-1.0	-1.0
chr7	130652868	130652948	ENSG00000158623.14|COPG2|YBX3|YBX3	999	-	5.2721086	2.8711967	-1.0	-1.0
chr7	130507273	130507372	ENSG00000158623.14|COPG2|YBX3|YBX3	1000	-	5.2978287	4.3620687	-1.0	-1.0
chr7	130662966	130663038	ENSG00000158623.14|COPG2|YBX3|YBX3	982	-	4.3964505	1.755151	-1.0	-1.0
chr7	131470847	131470987	ENSG00000128585.17|MKLN1|YBX3|YBX3	906	+	3.6427212	1.0271145	-1.0	-1.0
chr7	131489311	131489481	ENSG00000128585.17|MKLN1|YBX3|YBX3	976	+	3.5449946	1.6141592	-1.0	-1.0
chr7	131397266	131397371	ENSG00000128585.17|MKLN1|YBX3|YBX3	943	+	2.335384	1.2416912	-1.0	-1.0
chr7	131495681	131495876	ENSG00000128585.17|MKLN1|YBX3|YBX3	937	+	4.19123	1.1995181	-1.0	-1.0
chr7	131411305	131411383	ENSG00000128585.17|MKLN1|YBX3|YBX3	994	+	6.663726	2.1972568	-1.0	-1.0
chr7	131399237	131399412	ENSG00000128585.17|MKLN1|YBX3|YBX3	991	+	4.5410995	2.0642273	-1.0	-1.0
chr7	131437819	131437924	ENSG00000128585.17|MKLN1|YBX3|YBX3	932	+	2.717555	1.1684492	-1.0	-1.0
chr7	131490031	131490151	ENSG00000128585.17|MKLN1|YBX3|YBX3	912	+	5.59723	1.0541373	-1.0	-1.0
chr7	131496086	131496221	ENSG00000128585.17|MKLN1|YBX3|YBX3	904	+	3.669603	1.0160028	-1.0	-1.0
chr7	131490501	131490626	ENSG00000128585.17|MKLN1|YBX3|YBX3	921	+	2.6859543	1.1050003	-1.0	-1.0
```
