## Supplementary File 2 - DEWSeq Binding Sites for "Improved discovery of RNA-binding protein binding sites in eCLIP data using DEWSeq": regions_windows100_steps5.bed (part 5 of 5)

```
chr7	131478635	131478735	ENSG00000128585.17|MKLN1|YBX3|YBX3	932	+	3.7867215	1.1664973	-1.0	-1.0
chr7	131242594	131242789	ENSG00000128585.17|MKLN1|YBX3|YBX3	976	+	6.1177583	1.6262528	-1.0	-1.0
chr7	131492771	131492881	ENSG00000128585.17|MKLN1|YBX3|YBX3	920	+	2.62759	1.0945486	-1.0	-1.0
chr7	131489641	131489766	ENSG00000128585.17|MKLN1|YBX3|YBX3	945	+	5.7904534	1.2567759	-1.0	-1.0
chr7	131493666	131493946	ENSG00000128585.17|MKLN1|YBX3|YBX3	977	+	3.3372195	1.6413318	-1.0	-1.0
chr7	131242594	131242789	ENSG00000233287.1|AC009362.1|YBX3|YBX3	976	+	6.1177583	1.6263492	-1.0	-1.0
chr7	131322978	131323158	ENSG00000236753.5|MKLN1-AS|YBX3|YBX3	924	-	3.6163754	1.1176764	-1.0	-1.0
chr7	132885661	132885745	ENSG00000106554.12|CHCHD3|YBX3|YBX3	995	-	4.1521516	2.293141	-1.0	-1.0
chr7	132975168	132975286	ENSG00000106554.12|CHCHD3|YBX3|YBX3	936	-	2.3575795	1.1930708	-1.0	-1.0
chr7	133080924	133081099	ENSG00000106554.12|CHCHD3|YBX3|YBX3	965	-	5.95385	1.4603426	-1.0	-1.0
chr7	133034502	133035462	ENSG00000106554.12|CHCHD3|YBX3|YBX3	994	-	4.0399375	2.2592647	-1.0	-1.0
chr7	133024545	133024627	ENSG00000106554.12|CHCHD3|YBX3|YBX3	952	-	2.9888482	1.3202647	-1.0	-1.0
chr7	133035472	133035712	ENSG00000106554.12|CHCHD3|YBX3|YBX3	998	-	5.062695	2.6105063	-1.0	-1.0
chr7	132796441	132796577	ENSG00000106554.12|CHCHD3|YBX3|YBX3	1000	-	3.461863	3.6102386	-1.0	-1.0
chr7	132838398	132838469	ENSG00000106554.12|CHCHD3|YBX3|YBX3	992	-	4.0201707	2.099102	-1.0	-1.0
chr7	132784867	132785607	ENSG00000106554.12|CHCHD3|YBX3|YBX3	995	-	3.863159	2.340247	-1.0	-1.0
chr7	133081856	133082088	ENSG00000106554.12|CHCHD3|YBX3|YBX3	990	-	2.6687074	1.9951386	-1.0	-1.0
chr7	133035721	133035821	ENSG00000283041.1|AC008038.1|YBX3|YBX3	945	-	2.523651	1.2615076	-1.0	-1.0
chr7	133035471	133035711	ENSG00000283041.1|AC008038.1|YBX3|YBX3	998	-	5.069845	2.6230745	-1.0	-1.0
chr7	133034606	133035461	ENSG00000283041.1|AC008038.1|YBX3|YBX3	996	-	4.125632	2.35752	-1.0	-1.0
chr7	133034859	133034915	ENSG00000284135.1|MIR3654|YBX3|YBX3	948	-	3.325198	1.2823879	-1.0	-1.0
chr7	134064460	134064565	ENSG00000131558.14|EXOC4|YBX3|YBX3	918	+	3.675116	1.0852708	-1.0	-1.0
chr7	133917582	133917738	ENSG00000131558.14|EXOC4|YBX3|YBX3	988	+	3.5498223	1.9171002	-1.0	-1.0
chr7	133937920	133938069	ENSG00000131558.14|EXOC4|YBX3|YBX3	994	+	4.125105	2.2008646	-1.0	-1.0
chr7	134004911	134005090	ENSG00000131558.14|EXOC4|YBX3|YBX3	996	+	4.8884645	2.4196026	-1.0	-1.0
chr7	133253072	133253182	ENSG00000131558.14|EXOC4|YBX3|YBX3	952	+	2.8033888	1.3226787	-1.0	-1.0
chr7	133274991	133275166	ENSG00000131558.14|EXOC4|YBX3|YBX3	974	+	3.1418483	1.587919	-1.0	-1.0
chr7	134064630	134064730	ENSG00000131558.14|EXOC4|YBX3|YBX3	900	+	5.553334	1.0008866	-1.0	-1.0
chr7	133895598	133895736	ENSG00000131558.14|EXOC4|YBX3|YBX3	932	+	2.3813193	1.1706498	-1.0	-1.0
chr7	133475327	133475473	ENSG00000131558.14|EXOC4|YBX3|YBX3	931	+	3.0414069	1.1584703	-1.0	-1.0
chr7	133305891	133306056	ENSG00000131558.14|EXOC4|YBX3|YBX3	961	+	2.7984684	1.4047868	-1.0	-1.0
chr7	133997491	133997634	ENSG00000131558.14|EXOC4|YBX3|YBX3	984	+	4.6722503	1.8080734	-1.0	-1.0
chr7	133817324	133817539	ENSG00000131558.14|EXOC4|YBX3|YBX3	996	+	4.0458417	2.4318979	-1.0	-1.0
chr7	134065050	134065735	ENSG00000131558.14|EXOC4|YBX3|YBX3	984	+	4.115372	1.78357	-1.0	-1.0
chr7	134007705	134007875	ENSG00000131558.14|EXOC4|YBX3|YBX3	916	+	3.0495977	1.0740999	-1.0	-1.0
chr7	133317283	133317390	ENSG00000131558.14|EXOC4|YBX3|YBX3	956	+	2.611665	1.3539109	-1.0	-1.0
chr7	134291071	134291211	ENSG00000205060.10|SLC35B4|YBX3|YBX3	948	-	4.6000023	1.2810738	-1.0	-1.0
chr7	134292501	134292756	ENSG00000205060.10|SLC35B4|YBX3|YBX3	950	-	5.688797	1.3014761	-1.0	-1.0
chr7	134296390	134296466	ENSG00000205060.10|SLC35B4|YBX3|YBX3	990	-	6.493846	2.0029583	-1.0	-1.0
chr7	134294286	134294576	ENSG00000205060.10|SLC35B4|YBX3|YBX3	948	-	4.5942526	1.2851627	-1.0	-1.0
chr7	134294656	134294841	ENSG00000205060.10|SLC35B4|YBX3|YBX3	952	-	5.6349835	1.318721	-1.0	-1.0
chr7	134292921	134293061	ENSG00000205060.10|SLC35B4|YBX3|YBX3	923	-	5.6737084	1.1128308	-1.0	-1.0
chr7	134291996	134292136	ENSG00000205060.10|SLC35B4|YBX3|YBX3	912	-	5.6095514	1.0579454	-1.0	-1.0
chr7	134299488	134299593	ENSG00000205060.10|SLC35B4|YBX3|YBX3	903	-	5.5529265	1.0131772	-1.0	-1.0
chr7	134300151	134300251	ENSG00000205060.10|SLC35B4|YBX3|YBX3	901	-	3.596658	1.0056847	-1.0	-1.0
chr7	134290881	134291071	ENSG00000205060.10|SLC35B4|YBX3|YBX3	942	-	3.3417387	1.2365639	-1.0	-1.0
chr7	134661771	134662108	ENSG00000172331.11|BPGM|YBX3|YBX3	961	+	4.4200993	1.408403	-1.0	-1.0
chr7	135166376	135166571	ENSG00000122783.16|C7orf49|YBX3|YBX3	931	-	2.6874268	1.1592956	-1.0	-1.0
chr7	135165881	135166311	ENSG00000122783.16|C7orf49|YBX3|YBX3	967	-	3.5451808	1.487848	-1.0	-1.0
chr7	135161943	135162048	ENSG00000122783.16|C7orf49|YBX3|YBX3	916	-	5.6354513	1.0774896	-1.0	-1.0
chr7	135164343	135164538	ENSG00000122783.16|C7orf49|YBX3|YBX3	940	-	3.4984655	1.2228547	-1.0	-1.0
chr7	135164123	135164223	ENSG00000122783.16|C7orf49|YBX3|YBX3	913	-	3.674031	1.0603628	-1.0	-1.0
chr7	135165578	135165718	ENSG00000122783.16|C7orf49|YBX3|YBX3	906	-	3.610638	1.0280286	-1.0	-1.0
chr7	135363943	135364043	ENSG00000080802.18|CNOT4|YBX3|YBX3	902	-	5.5508857	1.0104847	-1.0	-1.0
chr7	135388605	135388720	ENSG00000080802.18|CNOT4|YBX3|YBX3	917	-	5.651116	1.0819216	-1.0	-1.0
chr7	135602804	135602989	ENSG00000155561.14|NUP205|YBX3|YBX3	936	+	2.7080579	1.1936502	-1.0	-1.0
chr7	135576968	135577123	ENSG00000155561.14|NUP205|YBX3|YBX3	970	+	2.9755845	1.5294424	-1.0	-1.0
chr7	135643191	135643358	ENSG00000155561.14|NUP205|YBX3|YBX3	994	+	3.3510344	2.2150123	-1.0	-1.0
chr7	135644894	135645018	ENSG00000155561.14|NUP205|YBX3|YBX3	961	+	2.8101726	1.4088122	-1.0	-1.0
chr7	135637940	135638040	ENSG00000155561.14|NUP205|YBX3|YBX3	902	+	2.4198399	1.008273	-1.0	-1.0
chr7	135615915	135616060	ENSG00000155561.14|NUP205|YBX3|YBX3	1000	+	5.249393	3.8159935	-1.0	-1.0
chr7	135638556	135638681	ENSG00000155561.14|NUP205|YBX3|YBX3	933	+	2.2237473	1.171815	-1.0	-1.0
chr7	135619789	135619888	ENSG00000155561.14|NUP205|YBX3|YBX3	986	+	3.040904	1.8643613	-1.0	-1.0
chr7	135625168	135625308	ENSG00000155561.14|NUP205|YBX3|YBX3	933	+	2.390552	1.1725559	-1.0	-1.0
chr7	135577795	135578024	ENSG00000155561.14|NUP205|YBX3|YBX3	995	+	3.9911084	2.3156753	-1.0	-1.0
chr7	135622801	135622901	ENSG00000155561.14|NUP205|YBX3|YBX3	913	+	2.2899325	1.059731	-1.0	-1.0
chr7	135587579	135587684	ENSG00000155561.14|NUP205|YBX3|YBX3	913	+	3.6565156	1.0580766	-1.0	-1.0
chr7	135598064	135598207	ENSG00000155561.14|NUP205|YBX3|YBX3	964	+	2.7547808	1.4465597	-1.0	-1.0
chr7	135630343	135630470	ENSG00000155561.14|NUP205|YBX3|YBX3	980	+	3.1128645	1.6942173	-1.0	-1.0
chr7	135619422	135619690	ENSG00000155561.14|NUP205|YBX3|YBX3	1000	+	3.6195006	3.518999	-1.0	-1.0
chr7	135601369	135601507	ENSG00000155561.14|NUP205|YBX3|YBX3	1000	+	5.7718763	5.4714084	-1.0	-1.0
chr7	135584861	135585007	ENSG00000155561.14|NUP205|YBX3|YBX3	930	+	2.645787	1.154528	-1.0	-1.0
chr7	135645467	135645596	ENSG00000155561.14|NUP205|YBX3|YBX3	998	+	3.517227	2.8144097	-1.0	-1.0
chr7	135618411	135618603	ENSG00000155561.14|NUP205|YBX3|YBX3	991	+	3.0853493	2.0704575	-1.0	-1.0
chr7	135635554	135635657	ENSG00000155561.14|NUP205|YBX3|YBX3	938	+	2.665761	1.2094502	-1.0	-1.0
chr7	135587854	135587992	ENSG00000155561.14|NUP205|YBX3|YBX3	1000	+	4.3575826	5.465146	-1.0	-1.0
chr7	135607246	135607366	ENSG00000155561.14|NUP205|YBX3|YBX3	936	+	2.3517318	1.1918588	-1.0	-1.0
chr7	135592986	135593192	ENSG00000155561.14|NUP205|YBX3|YBX3	998	+	3.2124448	2.6687398	-1.0	-1.0
chr7	135594546	135594726	ENSG00000155561.14|NUP205|YBX3|YBX3	953	+	2.3891616	1.3258528	-1.0	-1.0
chr7	135648413	135648568	ENSG00000155561.14|NUP205|YBX3|YBX3	913	+	2.4019926	1.0582408	-1.0	-1.0
chr7	135606750	135606910	ENSG00000155561.14|NUP205|YBX3|YBX3	966	+	2.5558925	1.4740998	-1.0	-1.0
chr7	135578750	135578910	ENSG00000155561.14|NUP205|YBX3|YBX3	973	+	2.7532566	1.5612204	-1.0	-1.0
chr7	135617089	135617247	ENSG00000155561.14|NUP205|YBX3|YBX3	977	+	2.93303	1.6465675	-1.0	-1.0
chr7	135614158	135614268	ENSG00000155561.14|NUP205|YBX3|YBX3	996	+	4.2413664	2.407502	-1.0	-1.0
chr7	135591449	135591600	ENSG00000155561.14|NUP205|YBX3|YBX3	977	+	2.613838	1.6332	-1.0	-1.0
chr7	135573653	135573825	ENSG00000155561.14|NUP205|YBX3|YBX3	999	+	3.7607334	3.155009	-1.0	-1.0
chr7	135627972	135628111	ENSG00000155561.14|NUP205|YBX3|YBX3	947	+	2.3055494	1.277491	-1.0	-1.0
chr7	135571129	135571247	ENSG00000155561.14|NUP205|YBX3|YBX3	974	+	2.948865	1.582525	-1.0	-1.0
chr7	135576284	135576409	ENSG00000155561.14|NUP205|YBX3|YBX3	955	+	2.598406	1.3512617	-1.0	-1.0
chr7	135675680	135675890	ENSG00000243317.7|C7orf73|YBX3|YBX3	934	+	5.7267885	1.180301	-1.0	-1.0
chr7	135674095	135674455	ENSG00000243317.7|C7orf73|YBX3|YBX3	994	+	2.6010294	2.2350662	-1.0	-1.0
chr7	135977028	135977348	ENSG00000105887.10|MTPN|YBX3|YBX3	996	-	2.6953561	2.413337	-1.0	-1.0
chr7	135929190	135929760	ENSG00000105887.10|MTPN|YBX3|YBX3	999	-	2.842362	3.2597196	-1.0	-1.0
chr7	135929795	135930012	ENSG00000105887.10|MTPN|YBX3|YBX3	991	-	2.4484417	2.0676227	-1.0	-1.0
chr7	135951516	135951630	ENSG00000105887.10|MTPN|YBX3|YBX3	995	-	2.7612815	2.3330855	-1.0	-1.0
chr7	135927930	135928305	ENSG00000105887.10|MTPN|YBX3|YBX3	988	-	2.6439867	1.9252422	-1.0	-1.0
chr7	135928325	135928450	ENSG00000105887.10|MTPN|YBX3|YBX3	919	-	1.982254	1.0892314	-1.0	-1.0
chr7	135950598	135950682	ENSG00000105887.10|MTPN|YBX3|YBX3	1000	-	3.431965	3.44385	-1.0	-1.0
chr7	135928670	135929095	ENSG00000105887.10|MTPN|YBX3|YBX3	1000	-	3.3140023	5.952854	-1.0	-1.0
chr7	136129979	136130081	ENSG00000206705.1|Y_RNA|YBX3|YBX3	983	-	6.3365054	1.7732689	-1.0	-1.0
chr7	136242451	136242586	ENSG00000232053.6|AC078845.1|YBX3|YBX3	913	+	3.2968063	1.0620646	-1.0	-1.0
chr7	136177251	136177371	ENSG00000232053.6|AC078845.1|YBX3|YBX3	934	+	2.6251202	1.1774199	-1.0	-1.0
chr7	136242936	136243191	ENSG00000232053.6|AC078845.1|YBX3|YBX3	988	+	5.3250284	1.9291794	-1.0	-1.0
chr7	137928264	137928366	ENSG00000182158.14|CREB3L2|YBX3|YBX3	914	-	3.066945	1.067539	-1.0	-1.0
chr7	137875118	137875313	ENSG00000182158.14|CREB3L2|YBX3|YBX3	941	-	5.7626653	1.2265197	-1.0	-1.0
chr7	137880118	137880343	ENSG00000182158.14|CREB3L2|YBX3|YBX3	949	-	2.9269514	1.2953603	-1.0	-1.0
chr7	137878268	137878378	ENSG00000182158.14|CREB3L2|YBX3|YBX3	907	-	5.579715	1.030664	-1.0	-1.0
chr7	137877508	137877743	ENSG00000182158.14|CREB3L2|YBX3|YBX3	942	-	4.285511	1.2356006	-1.0	-1.0
chr7	137876628	137877023	ENSG00000182158.14|CREB3L2|YBX3|YBX3	992	-	3.7296689	2.0981205	-1.0	-1.0
chr7	137875388	137875843	ENSG00000182158.14|CREB3L2|YBX3|YBX3	996	-	4.506007	2.4147148	-1.0	-1.0
chr7	137915871	137916012	ENSG00000182158.14|CREB3L2|YBX3|YBX3	919	-	2.5829916	1.091954	-1.0	-1.0
chr7	137877338	137877448	ENSG00000182158.14|CREB3L2|YBX3|YBX3	941	-	5.762158	1.229678	-1.0	-1.0
chr7	138460333	138460503	ENSG00000122779.17|TRIM24|YBX3|YBX3	934	+	2.4719288	1.177861	-1.0	-1.0
chr7	138519188	138519321	ENSG00000122779.17|TRIM24|YBX3|YBX3	914	+	4.153073	1.0671475	-1.0	-1.0
chr7	138585316	138585541	ENSG00000122779.17|TRIM24|YBX3|YBX3	981	+	3.5399067	1.7290478	-1.0	-1.0
chr7	138551062	138551180	ENSG00000122779.17|TRIM24|YBX3|YBX3	973	+	2.73318	1.5704486	-1.0	-1.0
chr7	138538656	138538791	ENSG00000122779.17|TRIM24|YBX3|YBX3	946	+	3.0117161	1.2651623	-1.0	-1.0
chr7	138570829	138571003	ENSG00000122779.17|TRIM24|YBX3|YBX3	973	+	3.2845125	1.5745398	-1.0	-1.0
chr7	138573506	138573642	ENSG00000122779.17|TRIM24|YBX3|YBX3	999	+	4.1613464	3.0325289	-1.0	-1.0
chr7	138576372	138576445	ENSG00000122779.17|TRIM24|YBX3|YBX3	997	+	3.9684634	2.5001812	-1.0	-1.0
chr7	138581696	138581771	ENSG00000122779.17|TRIM24|YBX3|YBX3	902	+	2.6632187	1.0083992	-1.0	-1.0
chr7	138579428	138579532	ENSG00000122779.17|TRIM24|YBX3|YBX3	914	+	2.7010107	1.0652328	-1.0	-1.0
chr7	138579203	138579418	ENSG00000122779.17|TRIM24|YBX3|YBX3	971	+	3.672737	1.5304368	-1.0	-1.0
chr7	138504304	138504408	ENSG00000122779.17|TRIM24|YBX3|YBX3	959	+	2.7284071	1.3897147	-1.0	-1.0
chr7	138585181	138585296	ENSG00000122779.17|TRIM24|YBX3|YBX3	903	+	2.9417253	1.0111806	-1.0	-1.0
chr7	138554697	138554887	ENSG00000122779.17|TRIM24|YBX3|YBX3	980	+	2.9475367	1.6966271	-1.0	-1.0
chr7	139079218	139079318	ENSG00000105939.12|ZC3HAV1|YBX3|YBX3	910	-	5.6604795	1.0453436	-1.0	-1.0
chr7	139044484	139044754	ENSG00000105939.12|ZC3HAV1|YBX3|YBX3	943	-	4.5998664	1.247291	-1.0	-1.0
chr7	139060872	139061067	ENSG00000105939.12|ZC3HAV1|YBX3|YBX3	937	-	5.7228804	1.1999156	-1.0	-1.0
chr7	139109433	139109683	ENSG00000105939.12|ZC3HAV1|YBX3|YBX3	922	-	2.9518251	1.1104527	-1.0	-1.0
chr7	139076300	139076409	ENSG00000105939.12|ZC3HAV1|YBX3|YBX3	913	-	2.3705125	1.0580809	-1.0	-1.0
chr7	139079768	139079993	ENSG00000105939.12|ZC3HAV1|YBX3|YBX3	941	-	2.8751175	1.2325962	-1.0	-1.0
chr7	139109193	139109393	ENSG00000105939.12|ZC3HAV1|YBX3|YBX3	951	-	2.579585	1.3134357	-1.0	-1.0
chr7	139079438	139079753	ENSG00000105939.12|ZC3HAV1|YBX3|YBX3	978	-	3.7120507	1.6482122	-1.0	-1.0
chr7	139055204	139055295	ENSG00000105939.12|ZC3HAV1|YBX3|YBX3	952	-	3.2989614	1.3180885	-1.0	-1.0
chr7	139089663	139089759	ENSG00000105939.12|ZC3HAV1|YBX3|YBX3	907	-	2.5087986	1.0310819	-1.0	-1.0
chr7	139073870	139074025	ENSG00000105939.12|ZC3HAV1|YBX3|YBX3	966	-	3.4785764	1.4717926	-1.0	-1.0
chr7	139083844	139084032	ENSG00000105939.12|ZC3HAV1|YBX3|YBX3	941	-	2.3333304	1.2327522	-1.0	-1.0
chr7	139272321	139272440	ENSG00000157741.14|UBN2|YBX3|YBX3	963	+	4.085389	1.4268272	-1.0	-1.0
chr7	139298281	139298401	ENSG00000157741.14|UBN2|YBX3|YBX3	929	+	5.7161765	1.1517069	-1.0	-1.0
chr7	139302746	139302951	ENSG00000157741.14|UBN2|YBX3|YBX3	951	+	5.718168	1.313277	-1.0	-1.0
chr7	139307106	139307211	ENSG00000157741.14|UBN2|YBX3|YBX3	914	+	5.609681	1.0633087	-1.0	-1.0
chr7	139261361	139261471	ENSG00000157741.14|UBN2|YBX3|YBX3	958	+	4.017447	1.3726419	-1.0	-1.0
chr7	139300051	139300216	ENSG00000157741.14|UBN2|YBX3|YBX3	955	+	4.5668073	1.3497195	-1.0	-1.0
chr7	139273950	139274065	ENSG00000157741.14|UBN2|YBX3|YBX3	909	+	3.6248322	1.0412204	-1.0	-1.0
chr7	139301296	139301401	ENSG00000157741.14|UBN2|YBX3|YBX3	908	+	3.005235	1.0382707	-1.0	-1.0
chr7	139269393	139269518	ENSG00000157741.14|UBN2|YBX3|YBX3	954	+	3.4681444	1.3386896	-1.0	-1.0
chr7	139276096	139276226	ENSG00000157741.14|UBN2|YBX3|YBX3	947	+	3.9199173	1.2720685	-1.0	-1.0
chr7	139376017	139376156	ENSG00000146963.17|LUC7L2|YBX3|YBX3	999	+	3.4510334	2.9347982	-1.0	-1.0
chr7	139422497	139422672	ENSG00000146963.17|LUC7L2|YBX3|YBX3	965	+	3.094041	1.4602436	-1.0	-1.0
chr7	139417534	139417724	ENSG00000146963.17|LUC7L2|YBX3|YBX3	955	+	2.3385994	1.3509772	-1.0	-1.0
chr7	139407178	139407278	ENSG00000146963.17|LUC7L2|YBX3|YBX3	908	+	2.2896883	1.0385395	-1.0	-1.0
chr7	139423257	139423427	ENSG00000146963.17|LUC7L2|YBX3|YBX3	964	+	3.4786987	1.4444897	-1.0	-1.0
chr7	139360190	139360295	ENSG00000146963.17|LUC7L2|YBX3|YBX3	918	+	2.4704347	1.0884742	-1.0	-1.0
chr7	139422722	139422852	ENSG00000146963.17|LUC7L2|YBX3|YBX3	941	+	2.273301	1.2295643	-1.0	-1.0
chr7	139376061	139376156	ENSG00000269955.2|C7orf55-LUC7L2|YBX3|YBX3	1000	+	4.4759364	4.377074	-1.0	-1.0
chr7	139360191	139360296	ENSG00000269955.2|C7orf55-LUC7L2|YBX3|YBX3	932	+	2.6281152	1.167665	-1.0	-1.0
chr7	139407178	139407278	ENSG00000269955.2|C7orf55-LUC7L2|YBX3|YBX3	910	+	2.2896883	1.04549	-1.0	-1.0
chr7	139422497	139422599	ENSG00000269955.2|C7orf55-LUC7L2|YBX3|YBX3	946	+	3.09277	1.2661548	-1.0	-1.0
chr7	139417537	139417727	ENSG00000269955.2|C7orf55-LUC7L2|YBX3|YBX3	953	+	2.330455	1.3261722	-1.0	-1.0
chr7	139569399	139569584	ENSG00000064393.15|HIPK2|YBX3|YBX3	921	-	5.6719337	1.1017044	-1.0	-1.0
chr7	139631606	139631725	ENSG00000064393.15|HIPK2|YBX3|YBX3	924	-	3.1007633	1.1202848	-1.0	-1.0
chr7	139563679	139563844	ENSG00000064393.15|HIPK2|YBX3|YBX3	921	-	3.0657809	1.1004947	-1.0	-1.0
chr7	139564779	139564924	ENSG00000064393.15|HIPK2|YBX3|YBX3	917	-	5.652723	1.0813606	-1.0	-1.0
chr7	139568074	139568319	ENSG00000064393.15|HIPK2|YBX3|YBX3	989	-	5.6491184	1.9476668	-1.0	-1.0
chr7	139562994	139563094	ENSG00000064393.15|HIPK2|YBX3|YBX3	904	-	3.5955074	1.0174903	-1.0	-1.0
chr7	139613201	139613323	ENSG00000064393.15|HIPK2|YBX3|YBX3	965	-	3.4775705	1.453479	-1.0	-1.0
chr7	139583833	139584064	ENSG00000064393.15|HIPK2|YBX3|YBX3	988	-	4.4359946	1.9333149	-1.0	-1.0
chr7	139564239	139564389	ENSG00000064393.15|HIPK2|YBX3|YBX3	918	-	4.12776	1.0870917	-1.0	-1.0
chr7	139573019	139573214	ENSG00000064393.15|HIPK2|YBX3|YBX3	963	-	5.948344	1.4265019	-1.0	-1.0
chr7	139626600	139626735	ENSG00000064393.15|HIPK2|YBX3|YBX3	931	-	3.767441	1.1584109	-1.0	-1.0
chr7	139562339	139562764	ENSG00000064393.15|HIPK2|YBX3|YBX3	955	-	4.7990746	1.3431239	-1.0	-1.0
chr7	139563294	139563534	ENSG00000064393.15|HIPK2|YBX3|YBX3	981	-	4.4340615	1.7197894	-1.0	-1.0
chr7	139566114	139566494	ENSG00000064393.15|HIPK2|YBX3|YBX3	945	-	4.5035515	1.2594702	-1.0	-1.0
chr7	139614330	139614460	ENSG00000064393.15|HIPK2|YBX3|YBX3	934	-	5.7666793	1.1784478	-1.0	-1.0
chr7	139566719	139566829	ENSG00000064393.15|HIPK2|YBX3|YBX3	936	-	5.7667375	1.194083	-1.0	-1.0
chr7	139596716	139596956	ENSG00000064393.15|HIPK2|YBX3|YBX3	913	-	5.627716	1.0608115	-1.0	-1.0
chr7	139631174	139631279	ENSG00000064393.15|HIPK2|YBX3|YBX3	948	-	3.61018	1.2826767	-1.0	-1.0
chr7	139570334	139570604	ENSG00000064393.15|HIPK2|YBX3|YBX3	928	-	4.232256	1.1411637	-1.0	-1.0
chr7	139567484	139567659	ENSG00000064393.15|HIPK2|YBX3|YBX3	942	-	5.355181	1.2389143	-1.0	-1.0
chr7	139569169	139569319	ENSG00000064393.15|HIPK2|YBX3|YBX3	922	-	3.4290395	1.1092042	-1.0	-1.0
chr7	139600426	139600591	ENSG00000064393.15|HIPK2|YBX3|YBX3	927	-	2.634424	1.1381782	-1.0	-1.0
chr7	139715931	139716971	ENSG00000064393.15|HIPK2|YBX3|YBX3	995	-	3.8788435	2.3250067	-1.0	-1.0
chr7	139564459	139564729	ENSG00000064393.15|HIPK2|YBX3|YBX3	932	-	4.6412807	1.1650742	-1.0	-1.0
chr7	139568619	139568844	ENSG00000064393.15|HIPK2|YBX3|YBX3	955	-	3.923498	1.3449162	-1.0	-1.0
chr7	140023843	140024028	ENSG00000059378.12|PARP12|YBX3|YBX3	961	-	3.824634	1.4075232	-1.0	-1.0
chr7	140057898	140058034	ENSG00000059378.12|PARP12|YBX3|YBX3	931	-	3.4101398	1.1631658	-1.0	-1.0
chr7	140024028	140024163	ENSG00000059378.12|PARP12|YBX3|YBX3	946	-	4.8131404	1.2651837	-1.0	-1.0
chr7	140024513	140024748	ENSG00000059378.12|PARP12|YBX3|YBX3	927	-	2.6676052	1.1351551	-1.0	-1.0
chr7	140101950	140102115	ENSG00000006459.10|KDM7A|YBX3|YBX3	985	-	6.3146524	1.8171668	-1.0	-1.0
chr7	140334876	140335021	ENSG00000157800.17|SLC37A3|YBX3|YBX3	958	-	4.8898997	1.3763902	-1.0	-1.0
chr7	140459006	140459156	ENSG00000133606.10|MKRN1|YBX3|YBX3	967	-	3.321193	1.4840273	-1.0	-1.0
chr7	140453489	140453664	ENSG00000133606.10|MKRN1|YBX3|YBX3	962	-	4.3442492	1.4168609	-1.0	-1.0
chr7	140471912	140472011	ENSG00000133606.10|MKRN1|YBX3|YBX3	908	-	2.2912772	1.0362858	-1.0	-1.0
chr7	140456679	140456914	ENSG00000133606.10|MKRN1|YBX3|YBX3	969	-	3.2333965	1.5046517	-1.0	-1.0
chr7	140455769	140455911	ENSG00000133606.10|MKRN1|YBX3|YBX3	947	-	3.8644068	1.2791402	-1.0	-1.0
chr7	140459726	140459931	ENSG00000133606.10|MKRN1|YBX3|YBX3	1000	-	3.6198514	3.3459327	-1.0	-1.0
chr7	140456229	140456399	ENSG00000133606.10|MKRN1|YBX3|YBX3	931	-	2.6546164	1.1641623	-1.0	-1.0
chr7	140454419	140454669	ENSG00000133606.10|MKRN1|YBX3|YBX3	923	-	3.0999134	1.1108952	-1.0	-1.0
chr7	140479214	140479459	ENSG00000133606.10|MKRN1|YBX3|YBX3	974	-	3.1367047	1.588879	-1.0	-1.0
chr7	140679154	140679283	ENSG00000133597.10|ADCK2|YBX3|YBX3	984	+	6.318614	1.8032858	-1.0	-1.0
chr7	140681041	140681137	ENSG00000133597.10|ADCK2|YBX3|YBX3	991	+	6.55191	2.0679328	-1.0	-1.0
chr7	140687029	140687194	ENSG00000133597.10|ADCK2|YBX3|YBX3	910	+	3.6407697	1.0469289	-1.0	-1.0
chr7	140704859	140705029	ENSG00000090266.12|NDUFB2|YBX3|YBX3	929	+	3.9171576	1.1476246	-1.0	-1.0
chr7	140726361	140726506	ENSG00000157764.12|BRAF|YBX3|YBX3	937	-	5.179651	1.1978359	-1.0	-1.0
chr7	140783020	140783157	ENSG00000157764.12|BRAF|YBX3|YBX3	960	-	3.7819653	1.4013032	-1.0	-1.0
chr7	140721596	140721791	ENSG00000157764.12|BRAF|YBX3|YBX3	979	-	4.509622	1.6817923	-1.0	-1.0
chr7	140801411	140801560	ENSG00000157764.12|BRAF|YBX3|YBX3	919	-	2.591023	1.0935513	-1.0	-1.0
chr7	140726036	140726201	ENSG00000157764.12|BRAF|YBX3|YBX3	953	-	3.2459624	1.3273743	-1.0	-1.0
chr7	140720886	140721046	ENSG00000157764.12|BRAF|YBX3|YBX3	948	-	4.4525557	1.2867395	-1.0	-1.0
chr7	140734628	140734770	ENSG00000157764.12|BRAF|YBX3|YBX3	968	-	3.7047007	1.488172	-1.0	-1.0
chr7	140776911	140777088	ENSG00000157764.12|BRAF|YBX3|YBX3	933	-	2.5517015	1.1727064	-1.0	-1.0
chr7	140800361	140800476	ENSG00000157764.12|BRAF|YBX3|YBX3	909	-	2.8553452	1.0405169	-1.0	-1.0
chr7	140834730	140834845	ENSG00000157764.12|BRAF|YBX3|YBX3	924	-	3.5581768	1.1173768	-1.0	-1.0
chr7	140723136	140723326	ENSG00000157764.12|BRAF|YBX3|YBX3	983	-	4.0797586	1.7767234	-1.0	-1.0
chr7	140722496	140722691	ENSG00000157764.12|BRAF|YBX3|YBX3	970	-	5.112024	1.5298009	-1.0	-1.0
chr7	140721811	140721941	ENSG00000157764.12|BRAF|YBX3|YBX3	909	-	5.6021714	1.0417495	-1.0	-1.0
chr7	141010423	141010660	ENSG00000090263.15|MRPS33|YBX3|YBX3	980	-	2.9292634	1.6930748	-1.0	-1.0
chr7	141006139	141006439	ENSG00000090263.15|MRPS33|YBX3|YBX3	996	-	4.3063865	2.4477408	-1.0	-1.0
chr7	141653526	141653686	ENSG00000006530.15|AGK|YBX3|YBX3	940	+	2.6700232	1.2211218	-1.0	-1.0
chr7	141652861	141653131	ENSG00000006530.15|AGK|YBX3|YBX3	946	+	3.978082	1.266268	-1.0	-1.0
chr7	141621731	141621801	ENSG00000006530.15|AGK|YBX3|YBX3	907	+	5.607329	1.03063	-1.0	-1.0
chr7	141653691	141653886	ENSG00000006530.15|AGK|YBX3|YBX3	941	+	4.389472	1.2316879	-1.0	-1.0
chr7	141636959	141637017	ENSG00000006530.15|AGK|YBX3|YBX3	918	+	3.6745758	1.0862015	-1.0	-1.0
chr7	141641272	141641398	ENSG00000006530.15|AGK|YBX3|YBX3	932	+	3.7973917	1.1678249	-1.0	-1.0
chr7	141641810	141641908	ENSG00000006530.15|AGK|YBX3|YBX3	978	+	4.298598	1.6659055	-1.0	-1.0
chr7	141743560	141743701	ENSG00000106028.10|SSBP1|YBX3|YBX3	977	+	2.321829	1.6414745	-1.0	-1.0
chr7	141742168	141742229	ENSG00000106028.10|SSBP1|YBX3|YBX3	993	+	2.8285265	2.1697865	-1.0	-1.0
chr7	141750310	141750488	ENSG00000106028.10|SSBP1|YBX3|YBX3	971	+	2.9216743	1.5411243	-1.0	-1.0
chr7	141739123	141739253	ENSG00000106028.10|SSBP1|YBX3|YBX3	968	+	2.4961221	1.4945825	-1.0	-1.0
chr7	143268090	143268184	ENSG00000197448.13|GSTK1|YBX3|YBX3	999	+	3.124404	2.8422399	-1.0	-1.0
chr7	143268787	143269129	ENSG00000197448.13|GSTK1|YBX3|YBX3	999	+	3.600004	3.0575168	-1.0	-1.0
chr7	143267616	143267733	ENSG00000197448.13|GSTK1|YBX3|YBX3	938	+	2.361198	1.2063172	-1.0	-1.0
chr7	143264478	143264718	ENSG00000197448.13|GSTK1|YBX3|YBX3	965	+	2.6287167	1.4556713	-1.0	-1.0
chr7	143265173	143265283	ENSG00000197448.13|GSTK1|YBX3|YBX3	914	+	2.603451	1.0676072	-1.0	-1.0
chr7	143264003	143264243	ENSG00000197448.13|GSTK1|YBX3|YBX3	998	+	3.7570364	2.731932	-1.0	-1.0
chr7	143264968	143265148	ENSG00000197448.13|GSTK1|YBX3|YBX3	939	+	3.2046247	1.21234	-1.0	-1.0
chr7	143263453	143263663	ENSG00000197448.13|GSTK1|YBX3|YBX3	968	+	2.7423031	1.490928	-1.0	-1.0
chr7	143304939	143305169	ENSG00000106144.19|CASP2|YBX3|YBX3	984	+	4.2853327	1.7914736	-1.0	-1.0
chr7	143305759	143305959	ENSG00000106144.19|CASP2|YBX3|YBX3	976	+	4.47386	1.6159091	-1.0	-1.0
chr7	143304673	143304778	ENSG00000106144.19|CASP2|YBX3|YBX3	954	+	3.3364208	1.3394737	-1.0	-1.0
chr7	143305549	143305699	ENSG00000106144.19|CASP2|YBX3|YBX3	935	+	3.5184019	1.1865134	-1.0	-1.0
chr7	143305184	143305324	ENSG00000106144.19|CASP2|YBX3|YBX3	923	+	3.3354037	1.1139137	-1.0	-1.0
chr7	143299922	143300051	ENSG00000106144.19|CASP2|YBX3|YBX3	983	+	6.265371	1.7764574	-1.0	-1.0
chr7	143307384	143307639	ENSG00000106144.19|CASP2|YBX3|YBX3	976	+	3.273662	1.6268061	-1.0	-1.0
chr7	143294596	143294773	ENSG00000106144.19|CASP2|YBX3|YBX3	989	+	3.927778	1.9437817	-1.0	-1.0
chr7	143292299	143292467	ENSG00000106144.19|CASP2|YBX3|YBX3	957	+	3.959891	1.3666811	-1.0	-1.0
chr7	143300203	143300358	ENSG00000106144.19|CASP2|YBX3|YBX3	955	+	4.619654	1.3495294	-1.0	-1.0
chr7	143382527	143382685	ENSG00000159840.15|ZYX|YBX3|YBX3	965	+	3.5942843	1.4507914	-1.0	-1.0
chr7	143388488	143388653	ENSG00000159840.15|ZYX|YBX3|YBX3	987	+	3.0521479	1.8770268	-1.0	-1.0
chr7	143388228	143388339	ENSG00000159840.15|ZYX|YBX3|YBX3	974	+	2.9952168	1.5782685	-1.0	-1.0
chr7	143389856	143389977	ENSG00000159840.15|ZYX|YBX3|YBX3	983	+	3.0468702	1.760639	-1.0	-1.0
chr7	143390877	143391017	ENSG00000159840.15|ZYX|YBX3|YBX3	912	+	2.1575246	1.0558214	-1.0	-1.0
chr7	143381494	143381774	ENSG00000159840.15|ZYX|YBX3|YBX3	973	+	3.626752	1.563508	-1.0	-1.0
chr7	143388766	143388945	ENSG00000159840.15|ZYX|YBX3|YBX3	1000	+	3.7579904	3.9851859	-1.0	-1.0
chr7	143382800	143383322	ENSG00000159840.15|ZYX|YBX3|YBX3	957	+	2.6362255	1.3643872	-1.0	-1.0
chr7	143388389	143388488	ENSG00000159840.15|ZYX|YBX3|YBX3	927	+	5.7143626	1.1365364	-1.0	-1.0
chr7	143390577	143390767	ENSG00000159840.15|ZYX|YBX3|YBX3	973	+	3.4444036	1.576692	-1.0	-1.0
chr7	143729012	143729277	ENSG00000170379.19|TCAF2|YBX3|YBX3	983	+	6.2753344	1.7635987	-1.0	-1.0
chr7	143728532	143728727	ENSG00000170379.19|TCAF2|YBX3|YBX3	966	+	3.7879758	1.4668161	-1.0	-1.0
chr7	143728087	143728247	ENSG00000170379.19|TCAF2|YBX3|YBX3	948	+	5.832191	1.2827183	-1.0	-1.0
chr7	143852439	143852659	ENSG00000198420.9|TCAF1|YBX3|YBX3	971	-	4.274447	1.539804	-1.0	-1.0
chr7	143875988	143876088	ENSG00000198420.9|TCAF1|YBX3|YBX3	923	-	3.820983	1.1151553	-1.0	-1.0
chr7	144647088	144647283	ENSG00000196511.14|TPK1|YBX3|YBX3	969	-	6.0745344	1.5150312	-1.0	-1.0
chr7	144648023	144648288	ENSG00000196511.14|TPK1|YBX3|YBX3	978	-	5.336833	1.6654903	-1.0	-1.0
chr7	144648020	144648285	ENSG00000243746.1|EEF1A1P10|YBX3|YBX3	978	-	5.3487496	1.655743	-1.0	-1.0
chr7	144647185	144647285	ENSG00000243746.1|EEF1A1P10|YBX3|YBX3	936	-	5.767313	1.1943128	-1.0	-1.0
chr7	148788556	148788674	ENSG00000055130.15|CUL1|YBX3|YBX3	964	+	6.0323277	1.4495385	-1.0	-1.0
chr7	148783782	148783890	ENSG00000055130.15|CUL1|YBX3|YBX3	991	+	4.6498013	2.0244317	-1.0	-1.0
chr7	148767623	148767738	ENSG00000055130.15|CUL1|YBX3|YBX3	931	+	3.1733541	1.1631987	-1.0	-1.0
chr7	148787003	148787118	ENSG00000055130.15|CUL1|YBX3|YBX3	927	+	2.6810365	1.1371944	-1.0	-1.0
chr7	148729961	148730262	ENSG00000055130.15|CUL1|YBX3|YBX3	996	+	3.6962016	2.3608174	-1.0	-1.0
chr7	148790309	148790419	ENSG00000055130.15|CUL1|YBX3|YBX3	958	+	2.9646676	1.3804805	-1.0	-1.0
chr7	148783970	148784077	ENSG00000055130.15|CUL1|YBX3|YBX3	983	+	4.183539	1.7727035	-1.0	-1.0
chr7	148799274	148799374	ENSG00000055130.15|CUL1|YBX3|YBX3	910	+	3.6362765	1.0457062	-1.0	-1.0
chr7	148798571	148798677	ENSG00000055130.15|CUL1|YBX3|YBX3	972	+	6.058365	1.5533253	-1.0	-1.0
chr7	148800576	148800996	ENSG00000055130.15|CUL1|YBX3|YBX3	994	+	3.854801	2.2161765	-1.0	-1.0
chr7	148766560	148766723	ENSG00000055130.15|CUL1|YBX3|YBX3	954	+	3.9705822	1.3328705	-1.0	-1.0
chr7	148753975	148754130	ENSG00000055130.15|CUL1|YBX3|YBX3	972	+	5.416223	1.5593275	-1.0	-1.0
chr7	148819595	148819687	ENSG00000106462.10|EZH2|YBX3|YBX3	955	-	2.3530462	1.3503859	-1.0	-1.0
chr7	148814918	148815018	ENSG00000106462.10|EZH2|YBX3|YBX3	916	-	2.1528692	1.0749147	-1.0	-1.0
chr7	148813978	148814083	ENSG00000106462.10|EZH2|YBX3|YBX3	919	-	2.5411725	1.0938758	-1.0	-1.0
chr7	148832633	148832750	ENSG00000106462.10|EZH2|YBX3|YBX3	975	-	3.2544916	1.6071868	-1.0	-1.0
chr7	148811679	148811799	ENSG00000106462.10|EZH2|YBX3|YBX3	932	-	5.7356305	1.1694052	-1.0	-1.0
chr7	148817178	148817328	ENSG00000106462.10|EZH2|YBX3|YBX3	920	-	2.9515533	1.0943186	-1.0	-1.0
chr7	148983754	148983856	ENSG00000202354.1|RNY3|YBX3|YBX3	922	+	1.9448661	1.1051776	-1.0	-1.0
chr7	149011845	149012004	ENSG00000155660.10|PDIA4|YBX3|YBX3	993	-	2.6218503	2.1771557	-1.0	-1.0
chr7	149014903	149015013	ENSG00000155660.10|PDIA4|YBX3|YBX3	935	-	2.2538533	1.1839502	-1.0	-1.0
chr7	149003146	149003341	ENSG00000155660.10|PDIA4|YBX3|YBX3	971	-	5.417454	1.5375062	-1.0	-1.0
chr7	149020976	149021111	ENSG00000155660.10|PDIA4|YBX3|YBX3	915	-	2.1709847	1.0722361	-1.0	-1.0
chr7	149008158	149008310	ENSG00000155660.10|PDIA4|YBX3|YBX3	1000	-	3.5829263	3.6297615	-1.0	-1.0
chr7	149012154	149012360	ENSG00000155660.10|PDIA4|YBX3|YBX3	942	-	2.1985679	1.2355281	-1.0	-1.0
chr7	149005901	149006076	ENSG00000155660.10|PDIA4|YBX3|YBX3	937	-	2.5870783	1.2039766	-1.0	-1.0
chr7	149018991	149019197	ENSG00000155660.10|PDIA4|YBX3|YBX3	993	-	2.7803385	2.1250262	-1.0	-1.0
chr7	149003846	149004209	ENSG00000155660.10|PDIA4|YBX3|YBX3	1000	-	3.6898742	4.4933167	-1.0	-1.0
chr7	149182042	149182162	ENSG00000197024.8|ZNF398|YBX3|YBX3	912	+	5.5966864	1.0575447	-1.0	-1.0
chr7	149178647	149178757	ENSG00000197024.8|ZNF398|YBX3|YBX3	923	+	2.8122072	1.1154438	-1.0	-1.0
chr7	149178772	149178872	ENSG00000197024.8|ZNF398|YBX3|YBX3	927	+	5.717266	1.137669	-1.0	-1.0
chr7	149224151	149224531	ENSG00000170265.11|ZNF282|YBX3|YBX3	972	+	3.9220004	1.5560924	-1.0	-1.0
chr7	149224751	149225236	ENSG00000170265.11|ZNF282|YBX3|YBX3	962	+	3.1201556	1.4213147	-1.0	-1.0
chr7	149225706	149225901	ENSG00000170265.11|ZNF282|YBX3|YBX3	985	+	5.06292	1.8236617	-1.0	-1.0
chr7	149225351	149225546	ENSG00000170265.11|ZNF282|YBX3|YBX3	942	+	3.6393785	1.2395259	-1.0	-1.0
chr7	149198352	149198457	ENSG00000170265.11|ZNF282|YBX3|YBX3	946	+	5.8394156	1.2660177	-1.0	-1.0
chr7	149210584	149210699	ENSG00000170265.11|ZNF282|YBX3|YBX3	994	+	6.2205687	2.2299948	-1.0	-1.0
chr7	149195504	149195699	ENSG00000170265.11|ZNF282|YBX3|YBX3	979	+	3.0298963	1.6870972	-1.0	-1.0
chr7	149224621	149224736	ENSG00000170265.11|ZNF282|YBX3|YBX3	907	+	3.6059854	1.0296843	-1.0	-1.0
chr7	149255123	149255263	ENSG00000170260.8|ZNF212|YBX3|YBX3	914	+	5.614015	1.0659697	-1.0	-1.0
chr7	149250158	149250368	ENSG00000170260.8|ZNF212|YBX3|YBX3	1000	+	7.493631	3.8993926	-1.0	-1.0
chr7	149432017	149432467	ENSG00000196453.7|ZNF777|YBX3|YBX3	969	-	4.5494747	1.5085343	-1.0	-1.0
chr7	149432487	149432667	ENSG00000196453.7|ZNF777|YBX3|YBX3	971	-	5.522082	1.5332973	-1.0	-1.0
chr7	149431842	149432012	ENSG00000196453.7|ZNF777|YBX3|YBX3	941	-	5.7919583	1.2271324	-1.0	-1.0
chr7	149455906	149456037	ENSG00000196453.7|ZNF777|YBX3|YBX3	966	-	5.030698	1.4671105	-1.0	-1.0
chr7	149432722	149432842	ENSG00000196453.7|ZNF777|YBX3|YBX3	914	-	5.618045	1.0669817	-1.0	-1.0
chr7	149474353	149474453	ENSG00000181220.15|ZNF746|YBX3|YBX3	902	-	2.9579916	1.0095453	-1.0	-1.0
chr7	149473413	149473663	ENSG00000181220.15|ZNF746|YBX3|YBX3	921	-	5.1707478	1.103702	-1.0	-1.0
chr7	149473008	149473333	ENSG00000181220.15|ZNF746|YBX3|YBX3	993	-	5.446203	2.1486905	-1.0	-1.0
chr7	149492858	149492972	ENSG00000181220.15|ZNF746|YBX3|YBX3	970	-	6.0153675	1.530143	-1.0	-1.0
chr7	149721714	149721854	ENSG00000133619.17|KRBA1|YBX3|YBX3	931	+	5.7271404	1.161251	-1.0	-1.0
chr7	149773367	149773479	ENSG00000181444.12|ZNF467|YBX3|YBX3	954	-	5.856879	1.3375584	-1.0	-1.0
chr7	149764516	149764646	ENSG00000181444.12|ZNF467|YBX3|YBX3	925	-	5.684613	1.1249285	-1.0	-1.0
chr7	149879734	149879834	ENSG00000171130.17|ATP6V0E2|YBX3|YBX3	900	+	5.553334	1.0004117	-1.0	-1.0
chr7	150331776	150332001	ENSG00000127399.14|LRRC61|YBX3|YBX3	989	+	2.8815718	1.9559677	-1.0	-1.0
chr7	150328921	150329021	ENSG00000127399.14|LRRC61|YBX3|YBX3	911	+	2.2291348	1.0498552	-1.0	-1.0
chr7	150332316	150332421	ENSG00000127399.14|LRRC61|YBX3|YBX3	903	+	2.9583266	1.0114663	-1.0	-1.0
chr7	150336717	150337142	ENSG00000127399.14|LRRC61|YBX3|YBX3	986	+	3.4896648	1.850127	-1.0	-1.0
chr7	150329096	150329271	ENSG00000127399.14|LRRC61|YBX3|YBX3	962	+	2.6279476	1.4239204	-1.0	-1.0
chr7	150329991	150330156	ENSG00000127399.14|LRRC61|YBX3|YBX3	984	+	3.9650726	1.7960023	-1.0	-1.0
chr7	150330861	150331161	ENSG00000127399.14|LRRC61|YBX3|YBX3	948	+	2.3175337	1.2854524	-1.0	-1.0
chr7	150337792	150337907	ENSG00000127399.14|LRRC61|YBX3|YBX3	942	+	3.074124	1.2375102	-1.0	-1.0
chr7	150322813	150323212	ENSG00000127399.14|LRRC61|YBX3|YBX3	992	+	2.985497	2.0964901	-1.0	-1.0
chr7	150325840	150326005	ENSG00000127399.14|LRRC61|YBX3|YBX3	998	+	3.0672817	2.665694	-1.0	-1.0
chr7	150337222	150337467	ENSG00000127399.14|LRRC61|YBX3|YBX3	983	+	3.2165139	1.7690402	-1.0	-1.0
chr7	150332511	150332611	ENSG00000127399.14|LRRC61|YBX3|YBX3	912	+	2.3417053	1.0568506	-1.0	-1.0
chr7	150328634	150328749	ENSG00000127399.14|LRRC61|YBX3|YBX3	985	+	3.1210146	1.8128185	-1.0	-1.0
chr7	150329446	150329861	ENSG00000127399.14|LRRC61|YBX3|YBX3	979	+	2.6173625	1.6697301	-1.0	-1.0
chr7	150332313	150332418	ENSG00000188707.5|ZBED6CL|YBX3|YBX3	902	+	2.9584384	1.0094359	-1.0	-1.0
chr7	150330863	150331158	ENSG00000188707.5|ZBED6CL|YBX3|YBX3	949	+	2.3322327	1.2964498	-1.0	-1.0
chr7	150331778	150331998	ENSG00000188707.5|ZBED6CL|YBX3|YBX3	991	+	2.9501495	2.044198	-1.0	-1.0
chr7	150329988	150330158	ENSG00000188707.5|ZBED6CL|YBX3|YBX3	981	+	3.75583	1.7280262	-1.0	-1.0
chr7	150371163	150371383	ENSG00000214022.11|REPIN1|YBX3|YBX3	966	+	2.8334455	1.4651926	-1.0	-1.0
chr7	150371823	150372343	ENSG00000214022.11|REPIN1|YBX3|YBX3	972	+	2.7844808	1.5471611	-1.0	-1.0
chr7	150372353	150372983	ENSG00000214022.11|REPIN1|YBX3|YBX3	990	+	2.930577	1.994372	-1.0	-1.0
chr7	150373013	150374043	ENSG00000214022.11|REPIN1|YBX3|YBX3	992	+	2.9708676	2.1003642	-1.0	-1.0
chr7	150370602	150370713	ENSG00000214022.11|REPIN1|YBX3|YBX3	998	+	3.4198208	2.8182044	-1.0	-1.0
chr7	150371493	150371768	ENSG00000214022.11|REPIN1|YBX3|YBX3	981	+	2.9371004	1.7182888	-1.0	-1.0
chr7	150370954	150371064	ENSG00000214022.11|REPIN1|YBX3|YBX3	914	+	3.0491858	1.0650363	-1.0	-1.0
chr7	150370713	150370848	ENSG00000214022.11|REPIN1|YBX3|YBX3	972	+	2.9175012	1.5580199	-1.0	-1.0
chr7	150369644	150370044	ENSG00000214022.11|REPIN1|YBX3|YBX3	994	+	3.1395035	2.2009914	-1.0	-1.0
chr7	150369646	150370046	ENSG00000284041.1|AC073111.3|YBX3|YBX3	994	+	3.1541235	2.2319117	-1.0	-1.0
chr7	150373016	150374041	ENSG00000284041.1|AC073111.3|YBX3|YBX3	992	+	2.9670782	2.0999956	-1.0	-1.0
chr7	150371121	150371381	ENSG00000284041.1|AC073111.3|YBX3|YBX3	968	+	2.8176775	1.4937005	-1.0	-1.0
chr7	150371831	150372341	ENSG00000284041.1|AC073111.3|YBX3|YBX3	972	+	2.7575788	1.5474254	-1.0	-1.0
chr7	150379291	150379486	ENSG00000284041.1|AC073111.3|YBX3|YBX3	987	+	6.178169	1.8709674	-1.0	-1.0
chr7	150370526	150370846	ENSG00000284041.1|AC073111.3|YBX3|YBX3	995	+	3.1358612	2.2609951	-1.0	-1.0
chr7	150372351	150372981	ENSG00000284041.1|AC073111.3|YBX3|YBX3	990	+	2.9260426	1.9969172	-1.0	-1.0
chr7	150371491	150371771	ENSG00000284041.1|AC073111.3|YBX3|YBX3	983	+	2.9993932	1.7733991	-1.0	-1.0
chr7	150370946	150371066	ENSG00000284041.1|AC073111.3|YBX3|YBX3	918	+	3.069227	1.0864391	-1.0	-1.0
chr7	150397781	150397916	ENSG00000284048.2|AC073111.4|YBX3|YBX3	917	+	5.6352844	1.0833853	-1.0	-1.0
chr7	150379328	150379392	ENSG00000284048.2|AC073111.4|YBX3|YBX3	986	+	6.3669705	1.8520409	-1.0	-1.0
chr7	150397006	150397181	ENSG00000284048.2|AC073111.4|YBX3|YBX3	963	+	3.916476	1.4335694	-1.0	-1.0
chr7	150397007	150397182	ENSG00000196456.11|ZNF775|YBX3|YBX3	963	+	3.9167368	1.4345928	-1.0	-1.0
chr7	150379334	150379392	ENSG00000196456.11|ZNF775|YBX3|YBX3	986	+	6.3339014	1.8387437	-1.0	-1.0
chr7	150397782	150397917	ENSG00000196456.11|ZNF775|YBX3|YBX3	916	+	5.6286983	1.073342	-1.0	-1.0
chr7	150951360	150951830	ENSG00000055118.14|KCNH2|YBX3|YBX3	1000	-	3.2457962	5.022631	-1.0	-1.0
chr7	150957295	150957485	ENSG00000055118.14|KCNH2|YBX3|YBX3	910	-	3.0650244	1.0460498	-1.0	-1.0
chr7	150945015	150945215	ENSG00000055118.14|KCNH2|YBX3|YBX3	928	-	2.5492272	1.1425085	-1.0	-1.0
chr7	150958058	150958193	ENSG00000055118.14|KCNH2|YBX3|YBX3	921	-	3.6999836	1.1022505	-1.0	-1.0
chr7	150959571	150959731	ENSG00000055118.14|KCNH2|YBX3|YBX3	974	-	3.5890896	1.5844762	-1.0	-1.0
chr7	150947685	150947878	ENSG00000055118.14|KCNH2|YBX3|YBX3	946	-	2.416801	1.2705339	-1.0	-1.0
chr7	150945315	150945514	ENSG00000055118.14|KCNH2|YBX3|YBX3	974	-	3.0855863	1.5822488	-1.0	-1.0
chr7	150952424	150952853	ENSG00000055118.14|KCNH2|YBX3|YBX3	1000	-	3.008266	4.016816	-1.0	-1.0
chr7	150955410	150955515	ENSG00000055118.14|KCNH2|YBX3|YBX3	912	-	1.9181666	1.0551577	-1.0	-1.0
chr7	150947327	150947514	ENSG00000055118.14|KCNH2|YBX3|YBX3	981	-	3.1871738	1.7269063	-1.0	-1.0
chr7	150949614	150949869	ENSG00000055118.14|KCNH2|YBX3|YBX3	1000	-	3.0632896	4.552897	-1.0	-1.0
chr7	150955700	150955815	ENSG00000055118.14|KCNH2|YBX3|YBX3	921	-	2.3567235	1.1005003	-1.0	-1.0
chr7	150946876	150947054	ENSG00000055118.14|KCNH2|YBX3|YBX3	953	-	2.7553074	1.332475	-1.0	-1.0
chr7	150949919	150950420	ENSG00000055118.14|KCNH2|YBX3|YBX3	1000	-	3.3796492	4.819707	-1.0	-1.0
chr7	150948443	150948543	ENSG00000055118.14|KCNH2|YBX3|YBX3	985	-	2.7949834	1.8097528	-1.0	-1.0
chr7	150950920	150951215	ENSG00000055118.14|KCNH2|YBX3|YBX3	1000	-	3.7517338	8.297276	-1.0	-1.0
chr7	150948855	150949049	ENSG00000055118.14|KCNH2|YBX3|YBX3	985	-	2.509825	1.8151733	-1.0	-1.0
chr7	151013230	151013450	ENSG00000164867.10|NOS3|YBX3|YBX3	996	+	6.239771	2.408212	-1.0	-1.0
chr7	151014007	151014477	ENSG00000164867.10|NOS3|YBX3|YBX3	991	+	3.8534012	2.0667353	-1.0	-1.0
chr7	151013723	151013913	ENSG00000164867.10|NOS3|YBX3|YBX3	926	+	2.478566	1.1304293	-1.0	-1.0
chr7	151009397	151009577	ENSG00000164867.10|NOS3|YBX3|YBX3	940	+	4.6809025	1.2242467	-1.0	-1.0
chr7	151010614	151010986	ENSG00000164867.10|NOS3|YBX3|YBX3	989	+	4.683998	1.9581993	-1.0	-1.0
chr7	151008888	151008993	ENSG00000164867.10|NOS3|YBX3|YBX3	911	+	5.608509	1.0490222	-1.0	-1.0
chr7	151010114	151010287	ENSG00000164867.10|NOS3|YBX3|YBX3	983	+	4.498494	1.760301	-1.0	-1.0
chr7	151042000	151042100	ENSG00000197150.12|ABCB8|YBX3|YBX3	903	+	5.5537443	1.0114887	-1.0	-1.0
chr7	151034723	151034829	ENSG00000197150.12|ABCB8|YBX3|YBX3	978	+	3.276346	1.6660696	-1.0	-1.0
chr7	151055752	151055897	ENSG00000164885.12|CDK5|YBX3|YBX3	965	-	5.961578	1.4515833	-1.0	-1.0
chr7	151055026	151055096	ENSG00000164885.12|CDK5|YBX3|YBX3	979	-	4.3246584	1.6714795	-1.0	-1.0
chr7	151054211	151054292	ENSG00000164885.12|CDK5|YBX3|YBX3	958	-	3.3725252	1.3804781	-1.0	-1.0
chr7	151056565	151056690	ENSG00000164885.12|CDK5|YBX3|YBX3	917	-	5.636694	1.0783505	-1.0	-1.0
chr7	151054404	151054465	ENSG00000164885.12|CDK5|YBX3|YBX3	974	-	6.1161275	1.5769733	-1.0	-1.0
chr7	151064476	151064626	ENSG00000164889.13|SLC4A2|YBX3|YBX3	954	+	2.6762433	1.3372775	-1.0	-1.0
chr7	151074386	151074541	ENSG00000164889.13|SLC4A2|YBX3|YBX3	952	+	3.5292246	1.3191935	-1.0	-1.0
chr7	151066850	151066950	ENSG00000164889.13|SLC4A2|YBX3|YBX3	925	+	2.3731613	1.1247096	-1.0	-1.0
chr7	151075605	151075770	ENSG00000164889.13|SLC4A2|YBX3|YBX3	986	+	3.0112925	1.8656414	-1.0	-1.0
chr7	151074131	151074311	ENSG00000164889.13|SLC4A2|YBX3|YBX3	946	+	3.0058494	1.2682401	-1.0	-1.0
chr7	151072009	151072136	ENSG00000164889.13|SLC4A2|YBX3|YBX3	970	+	2.4898095	1.519896	-1.0	-1.0
chr7	151076012	151076186	ENSG00000164889.13|SLC4A2|YBX3|YBX3	909	+	2.3875809	1.0419933	-1.0	-1.0
chr7	151064236	151064441	ENSG00000164889.13|SLC4A2|YBX3|YBX3	960	+	2.9235365	1.400595	-1.0	-1.0
chr7	151071449	151071654	ENSG00000164889.13|SLC4A2|YBX3|YBX3	964	+	2.7556708	1.4388151	-1.0	-1.0
chr7	151070205	151070315	ENSG00000164889.13|SLC4A2|YBX3|YBX3	911	+	2.353422	1.0489719	-1.0	-1.0
chr7	151074716	151074836	ENSG00000164889.13|SLC4A2|YBX3|YBX3	953	+	2.3348336	1.3244988	-1.0	-1.0
chr7	151075254	151075434	ENSG00000164889.13|SLC4A2|YBX3|YBX3	928	+	2.555909	1.1433918	-1.0	-1.0
chr7	151076286	151076391	ENSG00000164889.13|SLC4A2|YBX3|YBX3	921	+	2.179057	1.1029694	-1.0	-1.0
chr7	151079821	151079921	ENSG00000164896.19|FASTK|YBX3|YBX3	905	-	2.9575462	1.024197	-1.0	-1.0
chr7	151082844	151082949	ENSG00000164897.12|TMUB1|YBX3|YBX3	926	-	2.966629	1.1298647	-1.0	-1.0
chr7	151081289	151081629	ENSG00000164897.12|TMUB1|YBX3|YBX3	931	-	2.644261	1.1608247	-1.0	-1.0
chr7	151082174	151082609	ENSG00000164897.12|TMUB1|YBX3|YBX3	996	-	3.430964	2.3891494	-1.0	-1.0
chr7	151081704	151081900	ENSG00000164897.12|TMUB1|YBX3|YBX3	1000	-	3.4484982	4.2550626	-1.0	-1.0
chr7	151116792	151116851	ENSG00000133612.18|AGAP3|YBX3|YBX3	990	+	3.5809805	1.9832081	-1.0	-1.0
chr7	151143400	151143555	ENSG00000133612.18|AGAP3|YBX3|YBX3	911	+	4.513027	1.0523953	-1.0	-1.0
chr7	151118468	151118632	ENSG00000133612.18|AGAP3|YBX3|YBX3	981	+	2.936787	1.731543	-1.0	-1.0
chr7	151123789	151123886	ENSG00000133612.18|AGAP3|YBX3|YBX3	911	+	3.6359992	1.0481927	-1.0	-1.0
chr7	151086866	151087096	ENSG00000133612.18|AGAP3|YBX3|YBX3	965	+	2.84454	1.4579824	-1.0	-1.0
chr7	151128552	151128684	ENSG00000133612.18|AGAP3|YBX3|YBX3	918	+	5.6974444	1.0882905	-1.0	-1.0
chr7	151144056	151144176	ENSG00000133612.18|AGAP3|YBX3|YBX3	957	+	5.878459	1.368794	-1.0	-1.0
chr7	151119986	151120145	ENSG00000133612.18|AGAP3|YBX3|YBX3	944	+	3.318017	1.2549067	-1.0	-1.0
chr7	151117635	151117810	ENSG00000133612.18|AGAP3|YBX3|YBX3	987	+	4.9480414	1.8775212	-1.0	-1.0
chr7	151142411	151142586	ENSG00000133612.18|AGAP3|YBX3|YBX3	963	+	3.6096818	1.4371248	-1.0	-1.0
chr7	151118208	151118403	ENSG00000133612.18|AGAP3|YBX3|YBX3	955	+	2.817069	1.3440174	-1.0	-1.0
chr7	151123464	151123589	ENSG00000133612.18|AGAP3|YBX3|YBX3	913	+	5.607269	1.0598	-1.0	-1.0
chr7	151223996	151224114	ENSG00000033050.7|ABCF2|YBX3|YBX3	908	-	2.9887862	1.0379119	-1.0	-1.0
chr7	151212974	151213169	ENSG00000033050.7|ABCF2|YBX3|YBX3	969	-	5.710516	1.5155416	-1.0	-1.0
chr7	151218560	151218650	ENSG00000033050.7|ABCF2|YBX3|YBX3	945	-	2.9257028	1.256376	-1.0	-1.0
chr7	151221582	151221680	ENSG00000033050.7|ABCF2|YBX3|YBX3	906	-	2.466285	1.0276554	-1.0	-1.0
chr7	151213684	151214104	ENSG00000033050.7|ABCF2|YBX3|YBX3	963	-	2.9994485	1.4287926	-1.0	-1.0
chr7	151212744	151212854	ENSG00000033050.7|ABCF2|YBX3|YBX3	963	-	5.9952374	1.4339316	-1.0	-1.0
chr7	151218080	151218190	ENSG00000033050.7|ABCF2|YBX3|YBX3	910	-	2.3472397	1.0452456	-1.0	-1.0
chr7	151219063	151219159	ENSG00000033050.7|ABCF2|YBX3|YBX3	930	-	2.634586	1.152133	-1.0	-1.0
chr7	151215966	151216029	ENSG00000033050.7|ABCF2|YBX3|YBX3	979	-	3.3072295	1.6756023	-1.0	-1.0
chr7	151226359	151226569	ENSG00000033050.7|ABCF2|YBX3|YBX3	991	-	3.8671446	2.0533233	-1.0	-1.0
chr7	151214893	151214993	ENSG00000033050.7|ABCF2|YBX3|YBX3	908	-	2.9893663	1.0351372	-1.0	-1.0
chr7	151223702	151223837	ENSG00000033050.7|ABCF2|YBX3|YBX3	914	-	5.6078076	1.0632907	-1.0	-1.0
chr7	151224775	151224988	ENSG00000033050.7|ABCF2|YBX3|YBX3	998	-	6.3491673	2.6302493	-1.0	-1.0
chr7	151213464	151213674	ENSG00000033050.7|ABCF2|YBX3|YBX3	962	-	3.17363	1.4185114	-1.0	-1.0
chr7	151215608	151215732	ENSG00000033050.7|ABCF2|YBX3|YBX3	954	-	3.1823199	1.3415536	-1.0	-1.0
chr7	151360140	151360405	ENSG00000013374.15|NUB1|YBX3|YBX3	987	+	3.5362926	1.886167	-1.0	-1.0
chr7	151377336	151377821	ENSG00000013374.15|NUB1|YBX3|YBX3	984	+	4.8005395	1.8087033	-1.0	-1.0
chr7	151377046	151377161	ENSG00000013374.15|NUB1|YBX3|YBX3	920	+	5.6878204	1.0973878	-1.0	-1.0
chr7	151376633	151376788	ENSG00000013374.15|NUB1|YBX3|YBX3	931	+	2.9065177	1.1623408	-1.0	-1.0
chr7	151378041	151378351	ENSG00000013374.15|NUB1|YBX3|YBX3	994	+	5.3527846	2.2515519	-1.0	-1.0
chr7	151355767	151355897	ENSG00000013374.15|NUB1|YBX3|YBX3	942	+	5.573053	1.2402394	-1.0	-1.0
chr7	151519484	151519679	ENSG00000106615.9|RHEB|YBX3|YBX3	938	-	2.1972008	1.2098248	-1.0	-1.0
chr7	151471483	151471668	ENSG00000106615.9|RHEB|YBX3|YBX3	981	-	4.2400436	1.7157328	-1.0	-1.0
chr7	151466986	151467206	ENSG00000106615.9|RHEB|YBX3|YBX3	1000	-	4.158238	7.031857	-1.0	-1.0
chr7	151477332	151477415	ENSG00000106615.9|RHEB|YBX3|YBX3	942	-	5.860518	1.2358501	-1.0	-1.0
chr7	151484736	151484804	ENSG00000106615.9|RHEB|YBX3|YBX3	997	-	3.3802505	2.5385008	-1.0	-1.0
chr7	152100807	152100917	ENSG00000178234.12|GALNT11|YBX3|YBX3	905	+	2.662333	1.0234609	-1.0	-1.0
chr7	152103111	152103311	ENSG00000178234.12|GALNT11|YBX3|YBX3	984	+	3.8511722	1.8055216	-1.0	-1.0
chr7	152094240	152094490	ENSG00000178234.12|GALNT11|YBX3|YBX3	971	+	3.0954025	1.5320758	-1.0	-1.0
chr7	152120830	152120968	ENSG00000178234.12|GALNT11|YBX3|YBX3	983	+	6.303586	1.7809783	-1.0	-1.0
chr7	152107989	152108287	ENSG00000178234.12|GALNT11|YBX3|YBX3	962	+	3.8657892	1.4228429	-1.0	-1.0
chr7	152113244	152113389	ENSG00000178234.12|GALNT11|YBX3|YBX3	982	+	6.2530227	1.7472594	-1.0	-1.0
chr7	152105244	152105369	ENSG00000178234.12|GALNT11|YBX3|YBX3	911	+	4.6285763	1.0523298	-1.0	-1.0
chr7	152118601	152118791	ENSG00000178234.12|GALNT11|YBX3|YBX3	942	+	4.073889	1.2338141	-1.0	-1.0
chr7	152150899	152151007	ENSG00000055609.17|KMT2C|YBX3|YBX3	975	-	3.580449	1.6016207	-1.0	-1.0
chr7	152180745	152181200	ENSG00000055609.17|KMT2C|YBX3|YBX3	955	-	3.2775607	1.3449923	-1.0	-1.0
chr7	152247966	152248196	ENSG00000055609.17|KMT2C|YBX3|YBX3	925	-	2.3121736	1.123272	-1.0	-1.0
chr7	152152704	152152904	ENSG00000055609.17|KMT2C|YBX3|YBX3	967	-	3.4876008	1.4821243	-1.0	-1.0
chr7	152139679	152139784	ENSG00000055609.17|KMT2C|YBX3|YBX3	909	-	3.615611	1.0394313	-1.0	-1.0
chr7	152148692	152148857	ENSG00000055609.17|KMT2C|YBX3|YBX3	921	-	3.2429664	1.104609	-1.0	-1.0
chr7	152162631	152162811	ENSG00000055609.17|KMT2C|YBX3|YBX3	969	-	3.4174802	1.5064719	-1.0	-1.0
chr7	152163686	152163821	ENSG00000055609.17|KMT2C|YBX3|YBX3	968	-	2.7811399	1.4883523	-1.0	-1.0
chr7	152167145	152167378	ENSG00000055609.17|KMT2C|YBX3|YBX3	956	-	3.0938473	1.3542044	-1.0	-1.0
chr7	152136786	152136916	ENSG00000055609.17|KMT2C|YBX3|YBX3	910	-	3.0862963	1.0447408	-1.0	-1.0
chr7	152148037	152148317	ENSG00000055609.17|KMT2C|YBX3|YBX3	972	-	2.8698206	1.5465026	-1.0	-1.0
chr7	152311797	152311982	ENSG00000055609.17|KMT2C|YBX3|YBX3	989	-	2.8939145	1.943551	-1.0	-1.0
chr7	152182973	152183143	ENSG00000055609.17|KMT2C|YBX3|YBX3	946	-	3.2336738	1.2692077	-1.0	-1.0
chr7	152187326	152187471	ENSG00000055609.17|KMT2C|YBX3|YBX3	925	-	2.377443	1.123133	-1.0	-1.0
chr7	152176505	152176785	ENSG00000055609.17|KMT2C|YBX3|YBX3	974	-	3.8304393	1.5927954	-1.0	-1.0
chr7	152181590	152181720	ENSG00000055609.17|KMT2C|YBX3|YBX3	917	-	3.2731876	1.0804158	-1.0	-1.0
chr7	152273724	152273867	ENSG00000055609.17|KMT2C|YBX3|YBX3	911	-	2.5858254	1.0502982	-1.0	-1.0
chr7	152315227	152315332	ENSG00000055609.17|KMT2C|YBX3|YBX3	917	-	2.363264	1.0816792	-1.0	-1.0
chr7	152145167	152145287	ENSG00000055609.17|KMT2C|YBX3|YBX3	918	-	2.3435593	1.0852207	-1.0	-1.0
chr7	152162816	152162916	ENSG00000055609.17|KMT2C|YBX3|YBX3	907	-	2.9898026	1.0333587	-1.0	-1.0
chr7	152252545	152252650	ENSG00000055609.17|KMT2C|YBX3|YBX3	908	-	2.246458	1.0366409	-1.0	-1.0
chr7	152182015	152182175	ENSG00000055609.17|KMT2C|YBX3|YBX3	961	-	3.3426294	1.4046686	-1.0	-1.0
chr7	152248261	152248456	ENSG00000055609.17|KMT2C|YBX3|YBX3	983	-	4.123781	1.7720349	-1.0	-1.0
chr7	152187714	152187847	ENSG00000055609.17|KMT2C|YBX3|YBX3	973	-	2.8170166	1.5613407	-1.0	-1.0
chr7	152177355	152177925	ENSG00000055609.17|KMT2C|YBX3|YBX3	949	-	2.7611997	1.2927427	-1.0	-1.0
chr7	152179953	152180088	ENSG00000055609.17|KMT2C|YBX3|YBX3	939	-	3.000857	1.2139789	-1.0	-1.0
chr7	152146618	152146718	ENSG00000055609.17|KMT2C|YBX3|YBX3	906	-	3.6371155	1.0249418	-1.0	-1.0
chr7	152148997	152149147	ENSG00000055609.17|KMT2C|YBX3|YBX3	981	-	2.8923826	1.7256435	-1.0	-1.0
chr7	152648858	152648998	ENSG00000196584.2|XRCC2|YBX3|YBX3	920	-	2.8666415	1.0993674	-1.0	-1.0
chr7	153399979	153400546	ENSG00000234722.3|LINC01287|YBX3|YBX3	985	-	3.2591126	1.8272158	-1.0	-1.0
chr7	153413556	153413676	ENSG00000234722.3|LINC01287|YBX3|YBX3	910	-	2.855033	1.0479711	-1.0	-1.0
chr7	153405491	153405598	ENSG00000234722.3|LINC01287|YBX3|YBX3	1000	-	4.2196584	3.4256606	-1.0	-1.0
chr7	154968417	154968797	ENSG00000157212.18|PAXIP1|YBX3|YBX3	950	-	3.7830524	1.3003293	-1.0	-1.0
chr7	154983218	154983368	ENSG00000157212.18|PAXIP1|YBX3|YBX3	958	-	3.0706413	1.3774891	-1.0	-1.0
chr7	154998649	154998759	ENSG00000157212.18|PAXIP1|YBX3|YBX3	933	-	5.7489767	1.176598	-1.0	-1.0
chr7	155308275	155308400	ENSG00000186480.12|INSIG1|YBX3|YBX3	916	+	2.0483294	1.0770683	-1.0	-1.0
chr7	155301565	155301685	ENSG00000186480.12|INSIG1|YBX3|YBX3	1000	+	3.75164	6.2102456	-1.0	-1.0
chr7	155297805	155298000	ENSG00000186480.12|INSIG1|YBX3|YBX3	950	+	2.1976113	1.3009076	-1.0	-1.0
chr7	155308515	155308715	ENSG00000186480.12|INSIG1|YBX3|YBX3	985	+	2.4418063	1.8285168	-1.0	-1.0
chr7	155308775	155309010	ENSG00000186480.12|INSIG1|YBX3|YBX3	996	+	3.0027478	2.401882	-1.0	-1.0
chr7	155309255	155310035	ENSG00000186480.12|INSIG1|YBX3|YBX3	993	+	2.812151	2.1593788	-1.0	-1.0
chr7	155298258	155298697	ENSG00000186480.12|INSIG1|YBX3|YBX3	1000	+	3.1802588	5.670681	-1.0	-1.0
chr7	155302250	155302465	ENSG00000186480.12|INSIG1|YBX3|YBX3	1000	+	3.1159632	5.4079313	-1.0	-1.0
chr7	155310055	155310230	ENSG00000186480.12|INSIG1|YBX3|YBX3	978	+	3.425634	1.6528918	-1.0	-1.0
chr7	155777262	155777407	ENSG00000184863.10|RBM33|YBX3|YBX3	912	+	2.354392	1.0574852	-1.0	-1.0
chr7	155776527	155776647	ENSG00000184863.10|RBM33|YBX3|YBX3	920	+	3.773634	1.097923	-1.0	-1.0
chr7	155738139	155738299	ENSG00000184863.10|RBM33|YBX3|YBX3	921	+	2.7502165	1.1025099	-1.0	-1.0
chr7	156639727	156639902	ENSG00000182648.11|LINC01006|YBX3|YBX3	943	-	3.736333	1.2473022	-1.0	-1.0
chr7	156682845	156682950	ENSG00000105983.20|LMBR1|YBX3|YBX3	923	-	4.681093	1.1149642	-1.0	-1.0
chr7	156675757	156675887	ENSG00000105983.20|LMBR1|YBX3|YBX3	920	-	5.646953	1.0955902	-1.0	-1.0
chr7	156727929	156728007	ENSG00000105983.20|LMBR1|YBX3|YBX3	1000	-	4.368566	4.3540826	-1.0	-1.0
chr7	156826598	156826744	ENSG00000105983.20|LMBR1|YBX3|YBX3	968	-	2.9966292	1.4911596	-1.0	-1.0
chr7	156763668	156763795	ENSG00000105983.20|LMBR1|YBX3|YBX3	969	-	4.3218527	1.5069915	-1.0	-1.0
chr7	156756392	156756465	ENSG00000105983.20|LMBR1|YBX3|YBX3	949	-	2.9677038	1.2950419	-1.0	-1.0
chr7	156683955	156684075	ENSG00000105983.20|LMBR1|YBX3|YBX3	921	-	5.663911	1.1023684	-1.0	-1.0
chr7	156969528	156969633	ENSG00000146909.7|NOM1|YBX3|YBX3	948	+	2.5900412	1.2820615	-1.0	-1.0
chr7	156972018	156972123	ENSG00000146909.7|NOM1|YBX3|YBX3	903	+	5.5523157	1.0151961	-1.0	-1.0
chr7	156971628	156971893	ENSG00000146909.7|NOM1|YBX3|YBX3	966	+	5.59969	1.4630358	-1.0	-1.0
chr7	157231204	157231399	ENSG00000009335.17|UBE3C|YBX3|YBX3	934	+	2.88529	1.1829815	-1.0	-1.0
chr7	157202487	157202672	ENSG00000009335.17|UBE3C|YBX3|YBX3	934	+	4.4479523	1.1834224	-1.0	-1.0
chr7	157267874	157268124	ENSG00000009335.17|UBE3C|YBX3|YBX3	968	+	3.2261817	1.4898891	-1.0	-1.0
chr7	157170303	157170450	ENSG00000009335.17|UBE3C|YBX3|YBX3	980	+	2.8044295	1.702503	-1.0	-1.0
chr7	157207397	157207502	ENSG00000009335.17|UBE3C|YBX3|YBX3	938	+	2.5102706	1.2100827	-1.0	-1.0
chr7	157186833	157187021	ENSG00000009335.17|UBE3C|YBX3|YBX3	1000	+	3.8316565	3.836361	-1.0	-1.0
chr7	157248367	157248622	ENSG00000009335.17|UBE3C|YBX3|YBX3	992	+	5.3202353	2.11103	-1.0	-1.0
chr7	157256846	157257026	ENSG00000009335.17|UBE3C|YBX3|YBX3	926	+	3.848583	1.1286029	-1.0	-1.0
chr7	157268489	157268699	ENSG00000009335.17|UBE3C|YBX3|YBX3	978	+	4.173147	1.6660334	-1.0	-1.0
chr7	157254243	157254310	ENSG00000009335.17|UBE3C|YBX3|YBX3	963	+	4.0797844	1.4373149	-1.0	-1.0
chr7	157268214	157268319	ENSG00000009335.17|UBE3C|YBX3|YBX3	937	+	5.816582	1.201725	-1.0	-1.0
chr7	157183887	157184029	ENSG00000009335.17|UBE3C|YBX3|YBX3	943	+	2.1689365	1.2423733	-1.0	-1.0
chr7	157267584	157267709	ENSG00000009335.17|UBE3C|YBX3|YBX3	961	+	3.1941926	1.411865	-1.0	-1.0
chr7	157253953	157254142	ENSG00000009335.17|UBE3C|YBX3|YBX3	990	+	4.2198396	2.006662	-1.0	-1.0
chr7	157216866	157216991	ENSG00000009335.17|UBE3C|YBX3|YBX3	924	+	2.6623573	1.1184146	-1.0	-1.0
chr7	157225406	157225539	ENSG00000009335.17|UBE3C|YBX3|YBX3	997	+	4.4058886	2.512362	-1.0	-1.0
chr7	157201720	157201807	ENSG00000009335.17|UBE3C|YBX3|YBX3	997	+	3.32056	2.5056608	-1.0	-1.0
chr7	157220667	157220802	ENSG00000009335.17|UBE3C|YBX3|YBX3	959	+	2.7197914	1.3836776	-1.0	-1.0
chr7	157174918	157175034	ENSG00000009335.17|UBE3C|YBX3|YBX3	996	+	3.0934865	2.362666	-1.0	-1.0
chr7	157363160	157363265	ENSG00000105993.14|DNAJB6|YBX3|YBX3	932	+	3.7877254	1.1684681	-1.0	-1.0
chr7	157416800	157416995	ENSG00000105993.14|DNAJB6|YBX3|YBX3	979	+	6.0868807	1.6848199	-1.0	-1.0
chr7	157416135	157416485	ENSG00000105993.14|DNAJB6|YBX3|YBX3	940	+	3.6386132	1.2219923	-1.0	-1.0
chr7	157417030	157417200	ENSG00000105993.14|DNAJB6|YBX3|YBX3	917	+	5.6483903	1.0825027	-1.0	-1.0
chr7	158655347	158655455	ENSG00000146918.19|NCAPG2|YBX3|YBX3	953	-	2.406461	1.3290007	-1.0	-1.0
chr7	158687347	158687442	ENSG00000146918.19|NCAPG2|YBX3|YBX3	990	-	3.3600466	1.9908319	-1.0	-1.0
chr7	158631575	158631717	ENSG00000146918.19|NCAPG2|YBX3|YBX3	958	-	4.0370407	1.3799492	-1.0	-1.0
chr7	158655117	158655277	ENSG00000146918.19|NCAPG2|YBX3|YBX3	981	-	2.7710586	1.7114539	-1.0	-1.0
chr7	158675476	158675651	ENSG00000146918.19|NCAPG2|YBX3|YBX3	984	-	3.0472243	1.8060681	-1.0	-1.0
chr7	158656551	158656696	ENSG00000146918.19|NCAPG2|YBX3|YBX3	995	-	3.028061	2.2933018	-1.0	-1.0
chr7	158664183	158664296	ENSG00000146918.19|NCAPG2|YBX3|YBX3	914	-	2.0657096	1.0644711	-1.0	-1.0
chr7	158664527	158664737	ENSG00000146918.19|NCAPG2|YBX3|YBX3	990	-	2.7544606	2.0131195	-1.0	-1.0
chr7	158650831	158650972	ENSG00000146918.19|NCAPG2|YBX3|YBX3	1000	-	4.2155995	4.3258305	-1.0	-1.0
chr7	158679964	158680085	ENSG00000146918.19|NCAPG2|YBX3|YBX3	970	-	2.8916306	1.5169904	-1.0	-1.0
chr7	158658337	158658408	ENSG00000146918.19|NCAPG2|YBX3|YBX3	958	-	2.8234856	1.3784277	-1.0	-1.0
chr7	158654594	158654774	ENSG00000146918.19|NCAPG2|YBX3|YBX3	984	-	3.4885046	1.7885126	-1.0	-1.0
chr7	158662193	158662358	ENSG00000146918.19|NCAPG2|YBX3|YBX3	999	-	4.5183206	3.0245097	-1.0	-1.0
chr7	158671513	158671648	ENSG00000146918.19|NCAPG2|YBX3|YBX3	932	-	2.4109638	1.1645349	-1.0	-1.0
chr7	158656314	158656433	ENSG00000146918.19|NCAPG2|YBX3|YBX3	918	-	2.1607747	1.085851	-1.0	-1.0
chr7	158692841	158692951	ENSG00000146918.19|NCAPG2|YBX3|YBX3	955	-	2.8644302	1.3451163	-1.0	-1.0
chr7	158693378	158693497	ENSG00000146918.19|NCAPG2|YBX3|YBX3	945	-	2.588794	1.2605633	-1.0	-1.0
chr7	158731029	158731449	ENSG00000117868.15|ESYT2|YBX3|YBX3	976	-	3.4233646	1.6278516	-1.0	-1.0
chr7	158732604	158732914	ENSG00000117868.15|ESYT2|YBX3|YBX3	916	-	3.0020654	1.0775999	-1.0	-1.0
chr7	158759485	158759581	ENSG00000117868.15|ESYT2|YBX3|YBX3	995	-	3.4201083	2.2655857	-1.0	-1.0
chr7	158732014	158732434	ENSG00000117868.15|ESYT2|YBX3|YBX3	935	-	3.4054344	1.1859503	-1.0	-1.0
chr7	158737062	158737179	ENSG00000117868.15|ESYT2|YBX3|YBX3	964	-	4.0549006	1.4423647	-1.0	-1.0
chr7	158731589	158731689	ENSG00000117868.15|ESYT2|YBX3|YBX3	902	-	2.9582148	1.0084704	-1.0	-1.0
chr7	158739022	158739121	ENSG00000117868.15|ESYT2|YBX3|YBX3	995	-	2.9194262	2.2844763	-1.0	-1.0
chr7	158780666	158782516	ENSG00000117868.15|ESYT2|YBX3|YBX3	993	-	4.7185845	2.1357172	-1.0	-1.0
chr7	158782886	158783326	ENSG00000117868.15|ESYT2|YBX3|YBX3	973	-	4.060107	1.5655466	-1.0	-1.0
chr7	158749648	158749723	ENSG00000117868.15|ESYT2|YBX3|YBX3	922	-	2.5532703	1.1075522	-1.0	-1.0
chr7	158733039	158733234	ENSG00000117868.15|ESYT2|YBX3|YBX3	949	-	2.7096343	1.2905098	-1.0	-1.0
chr7	158734421	158734471	ENSG00000117868.15|ESYT2|YBX3|YBX3	968	-	4.1389174	1.4930013	-1.0	-1.0
chr7	158782666	158782806	ENSG00000117868.15|ESYT2|YBX3|YBX3	955	-	4.122404	1.3422198	-1.0	-1.0
chr7	158767653	158767774	ENSG00000117868.15|ESYT2|YBX3|YBX3	998	-	3.0520575	2.6299295	-1.0	-1.0
chr7	158748193	158748280	ENSG00000117868.15|ESYT2|YBX3|YBX3	968	-	2.9729717	1.4902343	-1.0	-1.0
chr7	158741522	158741667	ENSG00000117868.15|ESYT2|YBX3|YBX3	995	-	3.789848	2.2835312	-1.0	-1.0
chr7	158760057	158760147	ENSG00000117868.15|ESYT2|YBX3|YBX3	998	-	3.6749985	2.6028867	-1.0	-1.0
chr7	158797941	158798071	ENSG00000117868.15|ESYT2|YBX3|YBX3	952	-	2.2603998	1.3228246	-1.0	-1.0
chr7	158731779	158731989	ENSG00000117868.15|ESYT2|YBX3|YBX3	923	-	4.1708736	1.1141765	-1.0	-1.0
chr7	158764676	158764816	ENSG00000117868.15|ESYT2|YBX3|YBX3	996	-	3.3729923	2.409977	-1.0	-1.0
chr7	158741707	158741857	ENSG00000117868.15|ESYT2|YBX3|YBX3	920	-	2.2152805	1.0966913	-1.0	-1.0
chr7	158743558	158743703	ENSG00000117868.15|ESYT2|YBX3|YBX3	939	-	2.354155	1.213947	-1.0	-1.0
chr7	158733289	158733524	ENSG00000117868.15|ESYT2|YBX3|YBX3	985	-	3.0469418	1.8107176	-1.0	-1.0
chr7	158735502	158735608	ENSG00000117868.15|ESYT2|YBX3|YBX3	993	-	3.218173	2.1365545	-1.0	-1.0
chr7	158734084	158734252	ENSG00000117868.15|ESYT2|YBX3|YBX3	960	-	2.9146292	1.4015871	-1.0	-1.0
chr7	158788003	158788093	ENSG00000117868.15|ESYT2|YBX3|YBX3	994	-	3.4885843	2.1920633	-1.0	-1.0
chr7	158782521	158782646	ENSG00000117868.15|ESYT2|YBX3|YBX3	967	-	5.4418893	1.484149	-1.0	-1.0
chr8	451308	451448	ENSG00000147364.16|FBXO25|YBX3|YBX3	981	+	6.219494	1.7283944	-1.0	-1.0
chr8	3118398	3118563	ENSG00000183117.18|CSMD1|YBX3|YBX3	972	-	4.229174	1.554151	-1.0	-1.0
chr8	6445362	6445512	ENSG00000147316.12|MCPH1|YBX3|YBX3	967	+	5.8046556	1.4763762	-1.0	-1.0
chr8	6444472	6444592	ENSG00000147316.12|MCPH1|YBX3|YBX3	909	+	5.587542	1.0394447	-1.0	-1.0
chr8	6708771	6708931	ENSG00000155189.11|AGPAT5|YBX3|YBX3	937	+	3.2557516	1.1987715	-1.0	-1.0
chr8	6708591	6708756	ENSG00000155189.11|AGPAT5|YBX3|YBX3	952	+	3.6079197	1.3178533	-1.0	-1.0
chr8	6741660	6741751	ENSG00000155189.11|AGPAT5|YBX3|YBX3	954	+	3.9904575	1.3385875	-1.0	-1.0
chr8	6758672	6758792	ENSG00000155189.11|AGPAT5|YBX3|YBX3	961	+	5.0528584	1.4092499	-1.0	-1.0
chr8	6759192	6759397	ENSG00000155189.11|AGPAT5|YBX3|YBX3	985	+	4.6117096	1.834623	-1.0	-1.0
chr8	6758842	6759112	ENSG00000155189.11|AGPAT5|YBX3|YBX3	985	+	4.886214	1.8292515	-1.0	-1.0
chr8	6757742	6757857	ENSG00000155189.11|AGPAT5|YBX3|YBX3	918	+	3.705202	1.08848	-1.0	-1.0
chr8	6757162	6757402	ENSG00000155189.11|AGPAT5|YBX3|YBX3	993	+	4.0597267	2.1438432	-1.0	-1.0
chr8	6758352	6758617	ENSG00000155189.11|AGPAT5|YBX3|YBX3	923	+	3.2953146	1.1110255	-1.0	-1.0
chr8	8784398	8784498	ENSG00000147324.10|MFHAS1|YBX3|YBX3	905	-	5.5517054	1.0211074	-1.0	-1.0
chr8	8783753	8784003	ENSG00000147324.10|MFHAS1|YBX3|YBX3	909	-	3.8437936	1.0399979	-1.0	-1.0
chr8	8890485	8890595	ENSG00000147324.10|MFHAS1|YBX3|YBX3	906	-	3.6210043	1.0255295	-1.0	-1.0
chr8	8784738	8784983	ENSG00000147324.10|MFHAS1|YBX3|YBX3	960	-	3.7704792	1.4013193	-1.0	-1.0
chr8	8891855	8892220	ENSG00000147324.10|MFHAS1|YBX3|YBX3	944	-	3.6018236	1.2553549	-1.0	-1.0
chr8	8785908	8786055	ENSG00000147324.10|MFHAS1|YBX3|YBX3	962	-	5.584147	1.4164652	-1.0	-1.0
chr8	8891125	8891270	ENSG00000147324.10|MFHAS1|YBX3|YBX3	945	-	4.1851087	1.263368	-1.0	-1.0
chr8	8890180	8890370	ENSG00000147324.10|MFHAS1|YBX3|YBX3	922	-	3.0160475	1.1066145	-1.0	-1.0
chr8	9030491	9030606	ENSG00000104626.14|ERI1|YBX3|YBX3	920	+	5.6778154	1.0954459	-1.0	-1.0
chr8	9032711	9032961	ENSG00000104626.14|ERI1|YBX3|YBX3	946	+	4.435104	1.2653987	-1.0	-1.0
chr8	9141469	9141634	ENSG00000173281.4|PPP1R3B|YBX3|YBX3	960	-	5.7440414	1.4013742	-1.0	-1.0
chr8	9140044	9140174	ENSG00000173281.4|PPP1R3B|YBX3|YBX3	918	-	5.6462317	1.0863345	-1.0	-1.0
chr8	9782074	9782229	ENSG00000173273.15|TNKS|YBX3|YBX3	935	+	4.4411263	1.1889901	-1.0	-1.0
chr8	9555913	9556513	ENSG00000173273.15|TNKS|YBX3|YBX3	989	+	3.6765354	1.9513508	-1.0	-1.0
chr8	9751608	9751846	ENSG00000173273.15|TNKS|YBX3|YBX3	986	+	4.369119	1.8520335	-1.0	-1.0
chr8	9778524	9778624	ENSG00000173273.15|TNKS|YBX3|YBX3	904	+	3.5952227	1.0187513	-1.0	-1.0
chr8	9778854	9779064	ENSG00000173273.15|TNKS|YBX3|YBX3	991	+	6.556883	2.0440354	-1.0	-1.0
chr8	9779729	9779884	ENSG00000173273.15|TNKS|YBX3|YBX3	942	+	5.8092556	1.2348247	-1.0	-1.0
chr8	9770160	9770260	ENSG00000173273.15|TNKS|YBX3|YBX3	916	+	5.7128644	1.0765167	-1.0	-1.0
chr8	9735376	9735481	ENSG00000173273.15|TNKS|YBX3|YBX3	986	+	6.365486	1.8589002	-1.0	-1.0
chr8	9780474	9780589	ENSG00000173273.15|TNKS|YBX3|YBX3	947	+	5.7969217	1.2737529	-1.0	-1.0
chr8	9765691	9765797	ENSG00000173273.15|TNKS|YBX3|YBX3	959	+	3.0689433	1.392149	-1.0	-1.0
chr8	9781114	9781229	ENSG00000173273.15|TNKS|YBX3|YBX3	917	+	5.659941	1.080647	-1.0	-1.0
chr8	9776664	9776884	ENSG00000173273.15|TNKS|YBX3|YBX3	934	+	5.733762	1.1829185	-1.0	-1.0
chr8	10839707	10839884	ENSG00000254093.8|PINX1|YBX3|YBX3	985	-	4.47561	1.8373053	-1.0	-1.0
chr8	10839737	10839842	ENSG00000258724.1|AC105001.2|YBX3|YBX3	989	-	4.57499	1.9448042	-1.0	-1.0
chr8	11284855	11285050	ENSG00000104643.9|MTMR9|YBX3|YBX3	991	+	6.522788	2.0260372	-1.0	-1.0
chr8	11786602	11786797	ENSG00000154328.15|NEIL2|YBX3|YBX3	999	+	6.097615	2.8635573	-1.0	-1.0
chr8	11809588	11809933	ENSG00000079459.12|FDFT1|YBX3|YBX3	1000	+	3.4540565	7.35346	-1.0	-1.0
chr8	11831517	11831697	ENSG00000079459.12|FDFT1|YBX3|YBX3	991	+	2.4346497	2.069612	-1.0	-1.0
chr8	11802675	11802931	ENSG00000079459.12|FDFT1|YBX3|YBX3	999	+	2.6276412	3.1560228	-1.0	-1.0
chr8	11821749	11821878	ENSG00000079459.12|FDFT1|YBX3|YBX3	994	+	2.4374864	2.2439878	-1.0	-1.0
chr8	11830243	11830420	ENSG00000079459.12|FDFT1|YBX3|YBX3	1000	+	3.23497	6.991916	-1.0	-1.0
chr8	11808721	11808886	ENSG00000079459.12|FDFT1|YBX3|YBX3	999	+	2.7698946	3.131191	-1.0	-1.0
chr8	11825999	11826215	ENSG00000079459.12|FDFT1|YBX3|YBX3	990	+	2.3007574	2.0046246	-1.0	-1.0
chr8	11838387	11838602	ENSG00000079459.12|FDFT1|YBX3|YBX3	985	+	1.9688866	1.835248	-1.0	-1.0
chr8	11853328	11853553	ENSG00000164733.20|CTSB|YBX3|YBX3	998	-	2.4963737	2.7362885	-1.0	-1.0
chr8	11844263	11844483	ENSG00000164733.20|CTSB|YBX3|YBX3	973	-	2.9486244	1.5705495	-1.0	-1.0
chr8	11844563	11845222	ENSG00000164733.20|CTSB|YBX3|YBX3	992	-	2.8304234	2.1182516	-1.0	-1.0
chr8	11847678	11847822	ENSG00000164733.20|CTSB|YBX3|YBX3	1000	-	4.433883	5.1746793	-1.0	-1.0
chr8	11843328	11843513	ENSG00000164733.20|CTSB|YBX3|YBX3	954	-	3.19697	1.3388933	-1.0	-1.0
chr8	11852609	11852695	ENSG00000164733.20|CTSB|YBX3|YBX3	926	-	2.0593424	1.131925	-1.0	-1.0
chr8	11847051	11847168	ENSG00000164733.20|CTSB|YBX3|YBX3	972	-	2.2595441	1.5519055	-1.0	-1.0
chr8	11843603	11843778	ENSG00000164733.20|CTSB|YBX3|YBX3	963	-	4.910887	1.4355245	-1.0	-1.0
chr8	11850804	11850980	ENSG00000164733.20|CTSB|YBX3|YBX3	909	-	2.1664095	1.0426629	-1.0	-1.0
chr8	11845665	11845793	ENSG00000164733.20|CTSB|YBX3|YBX3	972	-	2.5516236	1.5568374	-1.0	-1.0
chr8	13086346	13086463	ENSG00000164741.14|DLC1|YBX3|YBX3	951	-	5.8617153	1.3099455	-1.0	-1.0
chr8	13085135	13085305	ENSG00000164741.14|DLC1|YBX3|YBX3	946	-	5.086178	1.2691616	-1.0	-1.0
chr8	15662155	15662296	ENSG00000104723.20|TUSC3|YBX3|YBX3	943	+	2.8430572	1.2424909	-1.0	-1.0
chr8	15673746	15673836	ENSG00000104723.20|TUSC3|YBX3|YBX3	926	+	2.5943575	1.1322919	-1.0	-1.0
chr8	15623077	15623249	ENSG00000104723.20|TUSC3|YBX3|YBX3	987	+	5.5285997	1.8839318	-1.0	-1.0
chr8	15730665	15730729	ENSG00000104723.20|TUSC3|YBX3|YBX3	967	+	4.1377263	1.4840888	-1.0	-1.0
chr8	15650696	15650866	ENSG00000104723.20|TUSC3|YBX3|YBX3	987	+	4.0149894	1.8910334	-1.0	-1.0
chr8	15659506	15659647	ENSG00000104723.20|TUSC3|YBX3|YBX3	942	+	3.1405118	1.2348262	-1.0	-1.0
chr8	17207959	17208092	ENSG00000104219.12|ZDHHC2|YBX3|YBX3	990	+	6.5019164	1.9911419	-1.0	-1.0
chr8	17209931	17210056	ENSG00000104219.12|ZDHHC2|YBX3|YBX3	912	+	5.1199102	1.0554291	-1.0	-1.0
chr8	17210387	17210480	ENSG00000104219.12|ZDHHC2|YBX3|YBX3	930	+	3.1383286	1.1558996	-1.0	-1.0
chr8	17205669	17205775	ENSG00000104219.12|ZDHHC2|YBX3|YBX3	917	+	5.6460853	1.0801032	-1.0	-1.0
chr8	17195503	17195624	ENSG00000104219.12|ZDHHC2|YBX3|YBX3	948	+	3.280075	1.2876717	-1.0	-1.0
chr8	17197581	17197651	ENSG00000104219.12|ZDHHC2|YBX3|YBX3	976	+	6.11805	1.6258711	-1.0	-1.0
chr8	17221675	17221775	ENSG00000104219.12|ZDHHC2|YBX3|YBX3	904	+	5.553334	1.0178417	-1.0	-1.0
chr8	17237211	17237396	ENSG00000198791.11|CNOT7|YBX3|YBX3	937	-	3.2701292	1.1985934	-1.0	-1.0
chr8	17243013	17243185	ENSG00000198791.11|CNOT7|YBX3|YBX3	970	-	5.6686654	1.5281866	-1.0	-1.0
chr8	17229868	17230053	ENSG00000198791.11|CNOT7|YBX3|YBX3	925	-	3.8357863	1.1254308	-1.0	-1.0
chr8	17234692	17234860	ENSG00000198791.11|CNOT7|YBX3|YBX3	984	-	4.577912	1.793773	-1.0	-1.0
chr8	17244949	17245247	ENSG00000198791.11|CNOT7|YBX3|YBX3	983	-	3.7535489	1.7752106	-1.0	-1.0
chr8	17230188	17230288	ENSG00000198791.11|CNOT7|YBX3|YBX3	911	-	3.0215747	1.0517589	-1.0	-1.0
chr8	17229418	17229568	ENSG00000198791.11|CNOT7|YBX3|YBX3	956	-	4.6737523	1.3589388	-1.0	-1.0
chr8	17232414	17232537	ENSG00000198791.11|CNOT7|YBX3|YBX3	952	-	3.9429078	1.3154943	-1.0	-1.0
chr8	17268257	17268367	ENSG00000155975.9|VPS37A|YBX3|YBX3	969	+	5.9949555	1.5047784	-1.0	-1.0
chr8	17247165	17247355	ENSG00000155975.9|VPS37A|YBX3|YBX3	953	+	4.5324297	1.3239009	-1.0	-1.0
chr8	17922874	17923064	ENSG00000078674.17|PCM1|YBX3|YBX3	930	+	3.320366	1.1531452	-1.0	-1.0
chr8	17966979	17967170	ENSG00000078674.17|PCM1|YBX3|YBX3	956	+	3.0052383	1.3554307	-1.0	-1.0
chr8	17953074	17953186	ENSG00000078674.17|PCM1|YBX3|YBX3	981	+	3.0229745	1.7284942	-1.0	-1.0
chr8	17924712	17924812	ENSG00000078674.17|PCM1|YBX3|YBX3	907	+	2.98893	1.0302345	-1.0	-1.0
chr8	18027636	18027776	ENSG00000078674.17|PCM1|YBX3|YBX3	980	+	5.2173843	1.6952021	-1.0	-1.0
chr8	17962033	17962138	ENSG00000078674.17|PCM1|YBX3|YBX3	943	+	2.9242182	1.2424861	-1.0	-1.0
chr8	17993487	17993619	ENSG00000078674.17|PCM1|YBX3|YBX3	942	+	2.6770177	1.2358131	-1.0	-1.0
chr8	17957606	17957775	ENSG00000078674.17|PCM1|YBX3|YBX3	979	+	3.282899	1.6688076	-1.0	-1.0
chr8	17969597	17969702	ENSG00000078674.17|PCM1|YBX3|YBX3	930	+	2.6145425	1.153619	-1.0	-1.0
chr8	18025543	18025653	ENSG00000078674.17|PCM1|YBX3|YBX3	940	+	3.0810928	1.2254782	-1.0	-1.0
chr8	17938739	17938889	ENSG00000078674.17|PCM1|YBX3|YBX3	932	+	2.4410946	1.1684222	-1.0	-1.0
chr8	17965998	17966213	ENSG00000078674.17|PCM1|YBX3|YBX3	990	+	3.222269	2.0084672	-1.0	-1.0
chr8	17972388	17972687	ENSG00000078674.17|PCM1|YBX3|YBX3	975	+	3.1314938	1.6042246	-1.0	-1.0
chr8	17964637	17964757	ENSG00000078674.17|PCM1|YBX3|YBX3	929	+	3.1162915	1.1467445	-1.0	-1.0
chr8	17966327	17966473	ENSG00000078674.17|PCM1|YBX3|YBX3	976	+	2.7634897	1.6197883	-1.0	-1.0
chr8	17985963	17986158	ENSG00000078674.17|PCM1|YBX3|YBX3	950	+	3.6472354	1.2967305	-1.0	-1.0
chr8	17960334	17960439	ENSG00000078674.17|PCM1|YBX3|YBX3	924	+	3.0947514	1.1200061	-1.0	-1.0
chr8	17989858	17989979	ENSG00000078674.17|PCM1|YBX3|YBX3	943	+	2.787963	1.2412825	-1.0	-1.0
chr8	18014583	18014813	ENSG00000078674.17|PCM1|YBX3|YBX3	977	+	2.9282875	1.6301925	-1.0	-1.0
chr8	17937133	17937328	ENSG00000078674.17|PCM1|YBX3|YBX3	944	+	2.5291936	1.2513412	-1.0	-1.0
chr8	17955469	17955664	ENSG00000078674.17|PCM1|YBX3|YBX3	990	+	3.3399398	1.9987123	-1.0	-1.0
chr8	17960013	17960113	ENSG00000078674.17|PCM1|YBX3|YBX3	901	+	3.6337585	1.0061965	-1.0	-1.0
chr8	18066991	18067096	ENSG00000104763.18|ASAH1|YBX3|YBX3	907	-	2.4541287	1.0297987	-1.0	-1.0
chr8	18083913	18084133	ENSG00000104763.18|ASAH1|YBX3|YBX3	994	-	3.022385	2.2287753	-1.0	-1.0
chr8	18062256	18062431	ENSG00000104763.18|ASAH1|YBX3|YBX3	934	-	2.6007245	1.1812577	-1.0	-1.0
chr8	18057296	18057691	ENSG00000104763.18|ASAH1|YBX3|YBX3	991	-	4.1046476	2.0314386	-1.0	-1.0
chr8	18059571	18059746	ENSG00000104763.18|ASAH1|YBX3|YBX3	947	-	2.6753998	1.2757385	-1.0	-1.0
chr8	18058771	18058956	ENSG00000104763.18|ASAH1|YBX3|YBX3	951	-	4.044219	1.3066062	-1.0	-1.0
chr8	18069745	18069878	ENSG00000104763.18|ASAH1|YBX3|YBX3	959	-	3.9455867	1.3840581	-1.0	-1.0
chr8	18071299	18071411	ENSG00000104763.18|ASAH1|YBX3|YBX3	984	-	3.0813482	1.8070183	-1.0	-1.0
chr8	18056516	18056706	ENSG00000104763.18|ASAH1|YBX3|YBX3	962	-	3.443318	1.4204105	-1.0	-1.0
chr8	18075540	18075665	ENSG00000104763.18|ASAH1|YBX3|YBX3	982	-	3.1701152	1.7333003	-1.0	-1.0
chr8	18059340	18059464	ENSG00000104763.18|ASAH1|YBX3|YBX3	987	-	3.0438054	1.8721396	-1.0	-1.0
chr8	19823325	19823452	ENSG00000104613.11|INTS10|YBX3|YBX3	947	+	2.9143438	1.273015	-1.0	-1.0
chr8	19832027	19832110	ENSG00000104613.11|INTS10|YBX3|YBX3	990	+	3.9727361	2.0022898	-1.0	-1.0
chr8	19820408	19820508	ENSG00000104613.11|INTS10|YBX3|YBX3	905	+	2.9582148	1.0210245	-1.0	-1.0
chr8	19833168	19833321	ENSG00000104613.11|INTS10|YBX3|YBX3	980	+	3.969616	1.6921434	-1.0	-1.0
chr8	19824843	19824963	ENSG00000104613.11|INTS10|YBX3|YBX3	904	+	2.4963882	1.0198778	-1.0	-1.0
chr8	19818198	19818373	ENSG00000104613.11|INTS10|YBX3|YBX3	948	+	3.85422	1.2798553	-1.0	-1.0
chr8	19851648	19851943	ENSG00000104613.11|INTS10|YBX3|YBX3	931	+	3.0741484	1.1638916	-1.0	-1.0
chr8	19845702	19845827	ENSG00000104613.11|INTS10|YBX3|YBX3	927	+	5.676079	1.1378055	-1.0	-1.0
chr8	19822398	19822513	ENSG00000104613.11|INTS10|YBX3|YBX3	910	+	5.6662083	1.0466225	-1.0	-1.0
chr8	19819572	19819676	ENSG00000104613.11|INTS10|YBX3|YBX3	910	+	4.6212482	1.0477922	-1.0	-1.0
chr8	19830410	19830550	ENSG00000104613.11|INTS10|YBX3|YBX3	914	+	2.7021558	1.0631499	-1.0	-1.0
chr8	19823872	19823997	ENSG00000104613.11|INTS10|YBX3|YBX3	915	+	2.3468175	1.0681267	-1.0	-1.0
chr8	20214876	20215026	ENSG00000147416.10|ATP6V1B2|YBX3|YBX3	920	+	2.7455738	1.0990641	-1.0	-1.0
chr8	20197366	20197531	ENSG00000147416.10|ATP6V1B2|YBX3|YBX3	997	+	3.0504003	2.465966	-1.0	-1.0
chr8	20212101	20212199	ENSG00000147416.10|ATP6V1B2|YBX3|YBX3	996	+	3.41913	2.387225	-1.0	-1.0
chr8	20216331	20216521	ENSG00000147416.10|ATP6V1B2|YBX3|YBX3	972	+	3.7163334	1.5534751	-1.0	-1.0
chr8	20220422	20220597	ENSG00000147416.10|ATP6V1B2|YBX3|YBX3	950	+	2.8810785	1.2983446	-1.0	-1.0
chr8	20221222	20221337	ENSG00000147416.10|ATP6V1B2|YBX3|YBX3	907	+	2.996006	1.0293192	-1.0	-1.0
chr8	20212781	20212916	ENSG00000147416.10|ATP6V1B2|YBX3|YBX3	969	+	3.1444836	1.504324	-1.0	-1.0
chr8	20211176	20211386	ENSG00000147416.10|ATP6V1B2|YBX3|YBX3	996	+	5.1160927	2.4215467	-1.0	-1.0
chr8	21969482	21969617	ENSG00000130227.16|XPO7|YBX3|YBX3	959	+	2.8161936	1.3916582	-1.0	-1.0
chr8	21970143	21970308	ENSG00000130227.16|XPO7|YBX3|YBX3	973	+	2.8692007	1.5657529	-1.0	-1.0
chr8	22005764	22006129	ENSG00000130227.16|XPO7|YBX3|YBX3	957	+	2.9288857	1.366657	-1.0	-1.0
chr8	21994362	21994451	ENSG00000130227.16|XPO7|YBX3|YBX3	959	+	3.071587	1.3919655	-1.0	-1.0
chr8	21995491	21995599	ENSG00000130227.16|XPO7|YBX3|YBX3	998	+	4.0727262	2.6341739	-1.0	-1.0
chr8	21971875	21971968	ENSG00000130227.16|XPO7|YBX3|YBX3	1000	+	5.107369	9.855764	-1.0	-1.0
chr8	21999090	21999300	ENSG00000130227.16|XPO7|YBX3|YBX3	976	+	3.1417985	1.6243318	-1.0	-1.0
chr8	21976355	21976521	ENSG00000130227.16|XPO7|YBX3|YBX3	946	+	2.7629325	1.2673379	-1.0	-1.0
chr8	21990810	21990919	ENSG00000130227.16|XPO7|YBX3|YBX3	947	+	2.7508268	1.2767953	-1.0	-1.0
chr8	22003154	22003317	ENSG00000130227.16|XPO7|YBX3|YBX3	968	+	2.7488577	1.4975929	-1.0	-1.0
chr8	22002111	22002272	ENSG00000130227.16|XPO7|YBX3|YBX3	955	+	2.9155056	1.3448442	-1.0	-1.0
chr8	22003902	22004007	ENSG00000130227.16|XPO7|YBX3|YBX3	933	+	2.531261	1.1751685	-1.0	-1.0
chr8	22004994	22005444	ENSG00000130227.16|XPO7|YBX3|YBX3	991	+	4.130412	2.0298193	-1.0	-1.0
chr8	21980083	21980198	ENSG00000130227.16|XPO7|YBX3|YBX3	957	+	4.031991	1.36349	-1.0	-1.0
chr8	21919685	21919788	ENSG00000130227.16|XPO7|YBX3|YBX3	919	+	2.5313628	1.0911291	-1.0	-1.0
chr8	21982639	21982812	ENSG00000130227.16|XPO7|YBX3|YBX3	960	+	2.6896646	1.4022691	-1.0	-1.0
chr8	21988902	21989083	ENSG00000130227.16|XPO7|YBX3|YBX3	999	+	4.7769294	3.111975	-1.0	-1.0
chr8	21999535	21999674	ENSG00000130227.16|XPO7|YBX3|YBX3	991	+	2.7569973	2.0500362	-1.0	-1.0
chr8	21998754	21998837	ENSG00000130227.16|XPO7|YBX3|YBX3	976	+	3.5953805	1.6164742	-1.0	-1.0
chr8	21974669	21974769	ENSG00000130227.16|XPO7|YBX3|YBX3	994	+	3.3922305	2.2232583	-1.0	-1.0
chr8	21966856	21967003	ENSG00000130227.16|XPO7|YBX3|YBX3	999	+	3.6578927	2.962731	-1.0	-1.0
chr8	21984645	21984770	ENSG00000130227.16|XPO7|YBX3|YBX3	911	+	2.623931	1.0505207	-1.0	-1.0
chr8	22081944	22082214	ENSG00000158856.18|DMTN|YBX3|YBX3	994	+	4.247182	2.2136815	-1.0	-1.0
chr8	22056939	22057089	ENSG00000158856.18|DMTN|YBX3|YBX3	924	+	3.3158078	1.118424	-1.0	-1.0
chr8	22067546	22067682	ENSG00000158856.18|DMTN|YBX3|YBX3	982	+	5.2682724	1.7562956	-1.0	-1.0
chr8	22209454	22209584	ENSG00000168487.17|BMP1|YBX3|YBX3	913	+	5.6089087	1.05981	-1.0	-1.0
chr8	22176142	22176277	ENSG00000168487.17|BMP1|YBX3|YBX3	927	+	5.0545855	1.1388876	-1.0	-1.0
chr8	22176938	22177098	ENSG00000168487.17|BMP1|YBX3|YBX3	930	+	5.708626	1.1553853	-1.0	-1.0
chr8	22250930	22251110	ENSG00000168495.12|POLR3D|YBX3|YBX3	950	+	2.8230705	1.2992711	-1.0	-1.0
chr8	22253060	22253270	ENSG00000168495.12|POLR3D|YBX3|YBX3	997	+	4.016824	2.5194235	-1.0	-1.0
chr8	22245379	22245574	ENSG00000168495.12|POLR3D|YBX3|YBX3	977	+	5.569733	1.636501	-1.0	-1.0
chr8	22420206	22420331	ENSG00000104635.13|SLC39A14|YBX3|YBX3	926	+	3.7367558	1.1308951	-1.0	-1.0
chr8	22417650	22417785	ENSG00000104635.13|SLC39A14|YBX3|YBX3	946	+	5.807615	1.2698125	-1.0	-1.0
chr8	22404606	22404951	ENSG00000104635.13|SLC39A14|YBX3|YBX3	984	+	5.3021917	1.7977796	-1.0	-1.0
chr8	22419971	22420201	ENSG00000104635.13|SLC39A14|YBX3|YBX3	982	+	3.7201412	1.7502626	-1.0	-1.0
chr8	22420841	22420966	ENSG00000104635.13|SLC39A14|YBX3|YBX3	952	+	4.567903	1.318703	-1.0	-1.0
chr8	22420431	22420721	ENSG00000104635.13|SLC39A14|YBX3|YBX3	995	+	4.918645	2.3269734	-1.0	-1.0
chr8	22513307	22513422	ENSG00000120910.14|PPP3CC|YBX3|YBX3	931	+	5.725894	1.1583366	-1.0	-1.0
chr8	22575231	22575366	ENSG00000120896.13|SORBS3|YBX3|YBX3	945	+	5.7863355	1.2565827	-1.0	-1.0
chr8	22575036	22575156	ENSG00000120896.13|SORBS3|YBX3|YBX3	913	+	5.62886	1.059133	-1.0	-1.0
chr8	22606599	22606703	ENSG00000158941.16|CCAR2|YBX3|YBX3	929	+	2.5846741	1.1510084	-1.0	-1.0
chr8	22618826	22618951	ENSG00000158941.16|CCAR2|YBX3|YBX3	927	+	5.6973214	1.134855	-1.0	-1.0
chr8	22607978	22608077	ENSG00000158941.16|CCAR2|YBX3|YBX3	953	+	5.815687	1.332447	-1.0	-1.0
chr8	22614119	22614264	ENSG00000158941.16|CCAR2|YBX3|YBX3	908	+	2.2174253	1.036092	-1.0	-1.0
chr8	22619674	22619964	ENSG00000158941.16|CCAR2|YBX3|YBX3	956	+	3.1854303	1.3607038	-1.0	-1.0
chr8	22605718	22605831	ENSG00000158941.16|CCAR2|YBX3|YBX3	979	+	3.2109537	1.6704649	-1.0	-1.0
chr8	22618366	22618495	ENSG00000158941.16|CCAR2|YBX3|YBX3	928	+	2.4696224	1.1414596	-1.0	-1.0
chr8	22619154	22619294	ENSG00000158941.16|CCAR2|YBX3|YBX3	930	+	3.5701015	1.1566269	-1.0	-1.0
chr8	22620124	22620314	ENSG00000158941.16|CCAR2|YBX3|YBX3	978	+	4.746167	1.6662343	-1.0	-1.0
chr8	22615731	22615841	ENSG00000158941.16|CCAR2|YBX3|YBX3	913	+	2.35874	1.0625076	-1.0	-1.0
chr8	22606084	22606176	ENSG00000158941.16|CCAR2|YBX3|YBX3	998	+	3.840847	2.734381	-1.0	-1.0
chr8	22621247	22621467	ENSG00000147439.12|BIN3|YBX3|YBX3	961	-	4.5454493	1.4123211	-1.0	-1.0
chr8	23043128	23043238	ENSG00000120889.12|TNFRSF10B|YBX3|YBX3	920	-	2.7780929	1.0975282	-1.0	-1.0
chr8	23068855	23069070	ENSG00000120889.12|TNFRSF10B|YBX3|YBX3	957	-	4.1098056	1.3700246	-1.0	-1.0
chr8	23021267	23021617	ENSG00000120889.12|TNFRSF10B|YBX3|YBX3	961	-	3.109893	1.4082056	-1.0	-1.0
chr8	23191196	23191351	ENSG00000104689.9|TNFRSF10A|YBX3|YBX3	937	-	5.7559514	1.1986047	-1.0	-1.0
chr8	23190826	23190966	ENSG00000104689.9|TNFRSF10A|YBX3|YBX3	921	-	3.4148822	1.1018506	-1.0	-1.0
chr8	23225735	23225910	ENSG00000246582.2|AC100861.1|YBX3|YBX3	954	+	3.6605465	1.3376446	-1.0	-1.0
chr8	23260182	23260323	ENSG00000147457.13|CHMP7|YBX3|YBX3	950	+	4.6576	1.3002881	-1.0	-1.0
chr8	23260662	23260857	ENSG00000147457.13|CHMP7|YBX3|YBX3	960	+	5.584751	1.3940971	-1.0	-1.0
chr8	23258731	23258830	ENSG00000147457.13|CHMP7|YBX3|YBX3	969	+	5.995332	1.5066537	-1.0	-1.0
chr8	23296026	23296279	ENSG00000104679.10|R3HCC1|YBX3|YBX3	979	+	5.164045	1.6806476	-1.0	-1.0
chr8	23444460	23444606	ENSG00000197217.12|ENTPD4|YBX3|YBX3	943	-	3.8818133	1.2430689	-1.0	-1.0
chr8	23447734	23447885	ENSG00000197217.12|ENTPD4|YBX3|YBX3	995	-	4.6530128	2.2884166	-1.0	-1.0
chr8	23566107	23566337	ENSG00000147454.13|SLC25A37|YBX3|YBX3	944	+	1.6807313	1.254739	-1.0	-1.0
chr8	23572414	23572564	ENSG00000147454.13|SLC25A37|YBX3|YBX3	973	+	2.876569	1.5622442	-1.0	-1.0
chr8	23566647	23566967	ENSG00000147454.13|SLC25A37|YBX3|YBX3	997	+	2.2087638	2.4564095	-1.0	-1.0
chr8	23571334	23571939	ENSG00000147454.13|SLC25A37|YBX3|YBX3	998	+	2.1904957	2.6071408	-1.0	-1.0
chr8	23573484	23573629	ENSG00000147454.13|SLC25A37|YBX3|YBX3	945	+	3.9038508	1.2608947	-1.0	-1.0
chr8	25429081	25429236	ENSG00000104756.15|KCTD9|YBX3|YBX3	938	-	5.771647	1.2110131	-1.0	-1.0
chr8	25466174	25466319	ENSG00000184661.13|CDCA2|YBX3|YBX3	973	+	3.6723561	1.570801	-1.0	-1.0
chr8	25503412	25503544	ENSG00000184661.13|CDCA2|YBX3|YBX3	964	+	4.091588	1.4407625	-1.0	-1.0
chr8	25479927	25480124	ENSG00000184661.13|CDCA2|YBX3|YBX3	991	+	4.1094847	2.036596	-1.0	-1.0
chr8	25506804	25507039	ENSG00000184661.13|CDCA2|YBX3|YBX3	920	+	3.7058868	1.096031	-1.0	-1.0
chr8	25507509	25507709	ENSG00000184661.13|CDCA2|YBX3|YBX3	995	+	5.2449675	2.3043678	-1.0	-1.0
chr8	25462053	25462168	ENSG00000184661.13|CDCA2|YBX3|YBX3	936	+	3.1773887	1.1949756	-1.0	-1.0
chr8	25468216	25468321	ENSG00000184661.13|CDCA2|YBX3|YBX3	978	+	6.1541214	1.6673293	-1.0	-1.0
chr8	25485758	25485837	ENSG00000184661.13|CDCA2|YBX3|YBX3	997	+	5.081799	2.5290682	-1.0	-1.0
chr8	26370553	26370663	ENSG00000221914.9|PPP2R2A|YBX3|YBX3	959	+	3.8707407	1.3887513	-1.0	-1.0
chr8	26370873	26371008	ENSG00000221914.9|PPP2R2A|YBX3|YBX3	947	+	5.5640397	1.2791079	-1.0	-1.0
chr8	26362683	26362868	ENSG00000221914.9|PPP2R2A|YBX3|YBX3	992	+	3.531661	2.0794854	-1.0	-1.0
chr8	26370133	26370403	ENSG00000221914.9|PPP2R2A|YBX3|YBX3	962	+	4.048049	1.4163814	-1.0	-1.0
chr8	26391242	26391422	ENSG00000104765.15|BNIP3L|YBX3|YBX3	955	+	2.5464916	1.3446363	-1.0	-1.0
chr8	26408226	26408371	ENSG00000104765.15|BNIP3L|YBX3|YBX3	999	+	3.5706143	3.069653	-1.0	-1.0
chr8	26407999	26408103	ENSG00000104765.15|BNIP3L|YBX3|YBX3	998	+	3.8407235	2.7311537	-1.0	-1.0
chr8	26410363	26410578	ENSG00000104765.15|BNIP3L|YBX3|YBX3	995	+	3.456758	2.2783916	-1.0	-1.0
chr8	26412648	26413033	ENSG00000104765.15|BNIP3L|YBX3|YBX3	983	+	4.7708836	1.7802856	-1.0	-1.0
chr8	26383007	26383230	ENSG00000104765.15|BNIP3L|YBX3|YBX3	998	+	3.2715118	2.633898	-1.0	-1.0
chr8	26410638	26411063	ENSG00000104765.15|BNIP3L|YBX3|YBX3	984	+	2.918357	1.8001323	-1.0	-1.0
chr8	27310990	27311170	ENSG00000104228.12|TRIM35|YBX3|YBX3	909	-	5.592774	1.043234	-1.0	-1.0
chr8	27439030	27439131	ENSG00000120899.17|PTK2B|YBX3|YBX3	945	+	5.790641	1.2573817	-1.0	-1.0
chr8	27420656	27420744	ENSG00000120899.17|PTK2B|YBX3|YBX3	936	+	2.8590162	1.1943907	-1.0	-1.0
chr8	27432247	27432361	ENSG00000120899.17|PTK2B|YBX3|YBX3	932	+	3.1770582	1.1680837	-1.0	-1.0
chr8	27433444	27433552	ENSG00000120899.17|PTK2B|YBX3|YBX3	922	+	3.405354	1.1057155	-1.0	-1.0
chr8	27437395	27437496	ENSG00000120899.17|PTK2B|YBX3|YBX3	909	+	2.3978925	1.0386293	-1.0	-1.0
chr8	27430900	27431015	ENSG00000120899.17|PTK2B|YBX3|YBX3	925	+	3.0947018	1.1232262	-1.0	-1.0
chr8	27419894	27420029	ENSG00000120899.17|PTK2B|YBX3|YBX3	960	+	5.451652	1.3934556	-1.0	-1.0
chr8	27325478	27325681	ENSG00000120899.17|PTK2B|YBX3|YBX3	934	+	2.9239006	1.1778715	-1.0	-1.0
chr8	27525376	27525473	ENSG00000120915.13|EPHX2|YBX3|YBX3	921	+	3.713199	1.1026094	-1.0	-1.0
chr8	27500925	27501010	ENSG00000120915.13|EPHX2|YBX3|YBX3	946	+	5.8611856	1.2639389	-1.0	-1.0
chr8	27504955	27505075	ENSG00000120915.13|EPHX2|YBX3|YBX3	984	+	3.5238647	1.7911606	-1.0	-1.0
chr8	27503653	27503758	ENSG00000120915.13|EPHX2|YBX3|YBX3	925	+	5.6898556	1.1247241	-1.0	-1.0
chr8	27491103	27491203	ENSG00000120915.13|EPHX2|YBX3|YBX3	916	+	5.665429	1.0780572	-1.0	-1.0
chr8	27598091	27598246	ENSG00000120885.21|CLU|YBX3|YBX3	971	-	6.0299087	1.53318	-1.0	-1.0
chr8	27735880	27736010	ENSG00000147419.17|CCDC25|YBX3|YBX3	909	-	3.6157532	1.0391076	-1.0	-1.0
chr8	27752511	27752589	ENSG00000147419.17|CCDC25|YBX3|YBX3	991	-	6.522444	2.0245907	-1.0	-1.0
chr8	27735410	27735785	ENSG00000147419.17|CCDC25|YBX3|YBX3	999	-	6.1480813	3.2480292	-1.0	-1.0
chr8	27772512	27772637	ENSG00000147419.17|CCDC25|YBX3|YBX3	976	-	4.2188783	1.6232804	-1.0	-1.0
chr8	27748494	27748598	ENSG00000147419.17|CCDC25|YBX3|YBX3	980	-	6.1932163	1.6897326	-1.0	-1.0
chr8	27776766	27776946	ENSG00000171320.14|ESCO2|YBX3|YBX3	920	+	5.6541195	1.0982182	-1.0	-1.0
chr8	27828104	27828198	ENSG00000168078.9|PBK|YBX3|YBX3	980	-	3.6759548	1.6896687	-1.0	-1.0
chr8	27837651	27837786	ENSG00000168078.9|PBK|YBX3|YBX3	982	-	3.4293077	1.7472658	-1.0	-1.0
chr8	27810059	27810459	ENSG00000168078.9|PBK|YBX3|YBX3	983	-	3.697612	1.7744421	-1.0	-1.0
chr8	27822318	27822448	ENSG00000168078.9|PBK|YBX3|YBX3	950	-	3.9412184	1.2973007	-1.0	-1.0
chr8	28093092	28093277	ENSG00000134014.16|ELP3|YBX3|YBX3	920	+	2.8505955	1.0976974	-1.0	-1.0
chr8	28099842	28099952	ENSG00000134014.16|ELP3|YBX3|YBX3	918	+	2.52034	1.0859635	-1.0	-1.0
chr8	28107912	28107976	ENSG00000134014.16|ELP3|YBX3|YBX3	943	+	5.816024	1.2404269	-1.0	-1.0
chr8	28189723	28189988	ENSG00000134014.16|ELP3|YBX3|YBX3	948	+	4.338516	1.2801899	-1.0	-1.0
chr8	28110369	28110474	ENSG00000134014.16|ELP3|YBX3|YBX3	906	+	3.614768	1.0278825	-1.0	-1.0
chr8	28347104	28347299	ENSG00000186918.13|ZNF395|YBX3|YBX3	969	-	5.364658	1.5042411	-1.0	-1.0
chr8	28346399	28346504	ENSG00000186918.13|ZNF395|YBX3|YBX3	911	-	5.6100736	1.0496337	-1.0	-1.0
chr8	28751386	28751486	ENSG00000012232.8|EXTL3|YBX3|YBX3	905	+	5.5521126	1.0233284	-1.0	-1.0
chr8	28716424	28716559	ENSG00000012232.8|EXTL3|YBX3|YBX3	926	+	3.7978094	1.1326637	-1.0	-1.0
chr8	28837636	28837771	ENSG00000104299.14|INTS9|YBX3|YBX3	988	-	3.9642327	1.9128544	-1.0	-1.0
chr8	28859445	28859563	ENSG00000104299.14|INTS9|YBX3|YBX3	949	-	3.6868906	1.292872	-1.0	-1.0
chr8	29060074	29060319	ENSG00000147421.17|HMBOX1|YBX3|YBX3	974	+	2.7679634	1.5783293	-1.0	-1.0
chr8	29060404	29060524	ENSG00000147421.17|HMBOX1|YBX3|YBX3	914	+	2.7079687	1.0632216	-1.0	-1.0
chr8	29062109	29062269	ENSG00000147421.17|HMBOX1|YBX3|YBX3	915	+	2.3518016	1.0728121	-1.0	-1.0
chr8	29054024	29054124	ENSG00000147421.17|HMBOX1|YBX3|YBX3	951	+	3.3986661	1.309875	-1.0	-1.0
chr8	29056104	29056294	ENSG00000147421.17|HMBOX1|YBX3|YBX3	946	+	2.6402152	1.2703981	-1.0	-1.0
chr8	29052602	29052702	ENSG00000147421.17|HMBOX1|YBX3|YBX3	910	+	2.4656484	1.0467254	-1.0	-1.0
chr8	29059749	29059919	ENSG00000147421.17|HMBOX1|YBX3|YBX3	937	+	3.7520034	1.2006693	-1.0	-1.0
chr8	29052067	29052262	ENSG00000147421.17|HMBOX1|YBX3|YBX3	990	+	4.404458	2.017449	-1.0	-1.0
chr8	28970147	28970512	ENSG00000147421.17|HMBOX1|YBX3|YBX3	998	+	3.8743353	2.622335	-1.0	-1.0
chr8	29055124	29055314	ENSG00000147421.17|HMBOX1|YBX3|YBX3	936	+	2.289156	1.1922292	-1.0	-1.0
chr8	29056171	29056296	ENSG00000259366.1|AC108449.2|YBX3|YBX3	932	+	2.522829	1.1694187	-1.0	-1.0
chr8	29146372	29146487	ENSG00000197892.12|KIF13B|YBX3|YBX3	906	-	5.566008	1.0286645	-1.0	-1.0
chr8	30063101	30063206	ENSG00000133872.13|SARAF|YBX3|YBX3	930	-	5.7073035	1.1569912	-1.0	-1.0
chr8	30069641	30069936	ENSG00000133872.13|SARAF|YBX3|YBX3	979	-	2.9319444	1.6826427	-1.0	-1.0
chr8	30073908	30074055	ENSG00000133872.13|SARAF|YBX3|YBX3	983	-	2.8203814	1.7783709	-1.0	-1.0
chr8	30066001	30066139	ENSG00000133872.13|SARAF|YBX3|YBX3	923	-	2.50335	1.1152594	-1.0	-1.0
chr8	30082846	30083111	ENSG00000133872.13|SARAF|YBX3|YBX3	1000	-	4.239698	7.3379993	-1.0	-1.0
chr8	30107560	30107665	ENSG00000104660.17|LEPROTL1|YBX3|YBX3	914	+	5.6088996	1.0666147	-1.0	-1.0
chr8	30107790	30107980	ENSG00000104660.17|LEPROTL1|YBX3|YBX3	968	+	5.8915644	1.4905478	-1.0	-1.0
chr8	30175084	30175190	ENSG00000104660.17|LEPROTL1|YBX3|YBX3	971	+	4.201838	1.5446117	-1.0	-1.0
chr8	30104324	30104486	ENSG00000104660.17|LEPROTL1|YBX3|YBX3	936	+	2.6950164	1.1919104	-1.0	-1.0
chr8	30175084	30175190	ENSG00000104671.7|DCTN6|YBX3|YBX3	971	+	4.201838	1.5391866	-1.0	-1.0
chr8	30180487	30180682	ENSG00000104671.7|DCTN6|YBX3|YBX3	992	+	4.3302736	2.0832245	-1.0	-1.0
chr8	30351977	30352137	ENSG00000127589.4|TUBBP1|YBX3|YBX3	914	+	5.7221975	1.0637103	-1.0	-1.0
chr8	30352162	30352377	ENSG00000127589.4|TUBBP1|YBX3|YBX3	931	+	2.931297	1.1614175	-1.0	-1.0
chr8	30580295	30580396	ENSG00000197265.8|GTF2E2|YBX3|YBX3	929	-	5.7161765	1.1467344	-1.0	-1.0
chr8	30614607	30614715	ENSG00000197265.8|GTF2E2|YBX3|YBX3	962	-	5.9725356	1.4169146	-1.0	-1.0
chr8	30653432	30653597	ENSG00000197265.8|GTF2E2|YBX3|YBX3	973	-	3.5726266	1.5711787	-1.0	-1.0
chr8	30709813	30709902	ENSG00000104687.12|GSR|YBX3|YBX3	993	-	4.065339	2.1561759	-1.0	-1.0
chr8	30678695	30678895	ENSG00000104687.12|GSR|YBX3|YBX3	970	-	3.1721861	1.5183684	-1.0	-1.0
chr8	30680903	30681037	ENSG00000104687.12|GSR|YBX3|YBX3	969	-	2.87119	1.5119189	-1.0	-1.0
chr8	30703092	30703240	ENSG00000104687.12|GSR|YBX3|YBX3	999	-	3.977944	3.032227	-1.0	-1.0
chr8	30708071	30708141	ENSG00000104687.12|GSR|YBX3|YBX3	1000	-	3.8575163	3.380345	-1.0	-1.0
chr8	30692968	30693055	ENSG00000104687.12|GSR|YBX3|YBX3	951	-	2.383269	1.3125685	-1.0	-1.0
chr8	30681944	30682061	ENSG00000104687.12|GSR|YBX3|YBX3	953	-	2.2834086	1.326971	-1.0	-1.0
chr8	30689160	30689319	ENSG00000104687.12|GSR|YBX3|YBX3	1000	-	3.7356856	3.4000924	-1.0	-1.0
chr8	30679435	30679669	ENSG00000104687.12|GSR|YBX3|YBX3	998	-	3.6898937	2.7782202	-1.0	-1.0
chr8	30678115	30678320	ENSG00000104687.12|GSR|YBX3|YBX3	993	-	4.343233	2.1329489	-1.0	-1.0
chr8	30696379	30696479	ENSG00000104687.12|GSR|YBX3|YBX3	949	-	2.4269757	1.2944894	-1.0	-1.0
chr8	30684087	30684199	ENSG00000104687.12|GSR|YBX3|YBX3	992	-	3.267826	2.0746908	-1.0	-1.0
chr8	30700080	30700135	ENSG00000104687.12|GSR|YBX3|YBX3	978	-	4.2989545	1.6516738	-1.0	-1.0
chr8	30727534	30727734	ENSG00000104687.12|GSR|YBX3|YBX3	993	-	2.8185828	2.1708531	-1.0	-1.0
chr8	30766226	30766326	ENSG00000104691.14|UBXN8|YBX3|YBX3	920	+	5.664665	1.0990427	-1.0	-1.0
chr8	30785879	30786044	ENSG00000104695.12|PPP2CB|YBX3|YBX3	910	-	3.8103397	1.0479692	-1.0	-1.0
chr8	30799545	30799750	ENSG00000104695.12|PPP2CB|YBX3|YBX3	960	-	2.7810898	1.3950951	-1.0	-1.0
chr8	30794191	30794346	ENSG00000104695.12|PPP2CB|YBX3|YBX3	954	-	3.3680265	1.3413299	-1.0	-1.0
chr8	30791154	30791354	ENSG00000104695.12|PPP2CB|YBX3|YBX3	985	-	3.2036054	1.8363776	-1.0	-1.0
chr8	30786169	30786307	ENSG00000104695.12|PPP2CB|YBX3|YBX3	976	-	3.6682947	1.6169518	-1.0	-1.0
chr8	30832308	30832503	ENSG00000133863.7|TEX15|YBX3|YBX3	960	-	4.0894256	1.3943442	-1.0	-1.0
chr8	31141429	31141534	ENSG00000165392.9|WRN|YBX3|YBX3	912	+	2.687453	1.0545118	-1.0	-1.0
chr8	31167061	31167226	ENSG00000165392.9|WRN|YBX3|YBX3	933	+	2.8382485	1.1724361	-1.0	-1.0
chr8	31147052	31147128	ENSG00000165392.9|WRN|YBX3|YBX3	910	+	3.6354456	1.046948	-1.0	-1.0
chr8	33389405	33389545	ENSG00000172728.15|FUT10|YBX3|YBX3	918	-	5.6369505	1.0862108	-1.0	-1.0
chr8	33488377	33488427	ENSG00000198042.10|MAK16|YBX3|YBX3	912	+	3.6365547	1.054001	-1.0	-1.0
chr8	33500096	33500416	ENSG00000198042.10|MAK16|YBX3|YBX3	938	+	4.2785707	1.2072873	-1.0	-1.0
chr8	33498766	33498931	ENSG00000198042.10|MAK16|YBX3|YBX3	953	+	5.8959093	1.3289554	-1.0	-1.0
chr8	33488519	33488699	ENSG00000198042.10|MAK16|YBX3|YBX3	988	+	5.286443	1.9352795	-1.0	-1.0
chr8	33500731	33500946	ENSG00000198042.10|MAK16|YBX3|YBX3	997	+	6.2529297	2.5276446	-1.0	-1.0
chr8	33512616	33512771	ENSG00000129696.12|TTI2|YBX3|YBX3	913	-	3.4582336	1.0587687	-1.0	-1.0
chr8	37740364	37740494	ENSG00000147475.14|ERLIN2|YBX3|YBX3	976	+	4.231841	1.6129196	-1.0	-1.0
chr8	37755384	37755579	ENSG00000147475.14|ERLIN2|YBX3|YBX3	983	+	6.0938544	1.7757213	-1.0	-1.0
chr8	37754854	37755039	ENSG00000147475.14|ERLIN2|YBX3|YBX3	920	+	3.581108	1.0962096	-1.0	-1.0
chr8	37757059	37757204	ENSG00000147475.14|ERLIN2|YBX3|YBX3	909	+	5.598808	1.042122	-1.0	-1.0
chr8	37755074	37755274	ENSG00000147475.14|ERLIN2|YBX3|YBX3	969	+	6.06523	1.5127819	-1.0	-1.0
chr8	37756194	37756549	ENSG00000147475.14|ERLIN2|YBX3|YBX3	985	+	5.286957	1.8179876	-1.0	-1.0
chr8	37754309	37754819	ENSG00000147475.14|ERLIN2|YBX3|YBX3	996	+	5.093634	2.4166799	-1.0	-1.0
chr8	37775295	37775435	ENSG00000147471.11|PLPBP|YBX3|YBX3	925	+	5.679718	1.1240661	-1.0	-1.0
chr8	37765525	37765685	ENSG00000147471.11|PLPBP|YBX3|YBX3	982	+	4.315642	1.752704	-1.0	-1.0
chr8	37778052	37778312	ENSG00000147471.11|PLPBP|YBX3|YBX3	976	+	3.916639	1.6234049	-1.0	-1.0
chr8	37775917	37776016	ENSG00000147471.11|PLPBP|YBX3|YBX3	917	+	5.664665	1.0806822	-1.0	-1.0
chr8	37779242	37779417	ENSG00000147471.11|PLPBP|YBX3|YBX3	924	+	3.5875297	1.1195128	-1.0	-1.0
chr8	37762657	37762757	ENSG00000147471.11|PLPBP|YBX3|YBX3	916	+	3.6753855	1.0780973	-1.0	-1.0
chr8	37772752	37772852	ENSG00000147471.11|PLPBP|YBX3|YBX3	935	+	3.8224924	1.1851169	-1.0	-1.0
chr8	37766284	37766429	ENSG00000147471.11|PLPBP|YBX3|YBX3	940	+	3.072238	1.2187629	-1.0	-1.0
chr8	37849669	37849779	ENSG00000104221.12|BRF2|YBX3|YBX3	921	-	3.7002547	1.1049547	-1.0	-1.0
chr8	37859082	37859647	ENSG00000156675.15|RAB11FIP1|YBX3|YBX3	983	-	3.5066984	1.771812	-1.0	-1.0
chr8	37874894	37875004	ENSG00000156675.15|RAB11FIP1|YBX3|YBX3	909	-	2.2655232	1.0420583	-1.0	-1.0
chr8	37860677	37860932	ENSG00000156675.15|RAB11FIP1|YBX3|YBX3	980	-	3.3624077	1.6999259	-1.0	-1.0
chr8	37874514	37874659	ENSG00000156675.15|RAB11FIP1|YBX3|YBX3	929	-	2.4348555	1.1466879	-1.0	-1.0
chr8	37862687	37863113	ENSG00000156675.15|RAB11FIP1|YBX3|YBX3	971	-	2.8149464	1.5368314	-1.0	-1.0
chr8	37861832	37862112	ENSG00000156675.15|RAB11FIP1|YBX3|YBX3	987	-	2.9272697	1.8938141	-1.0	-1.0
chr8	37875149	37875322	ENSG00000156675.15|RAB11FIP1|YBX3|YBX3	952	-	2.2974448	1.3152457	-1.0	-1.0
chr8	37899270	37899370	ENSG00000156675.15|RAB11FIP1|YBX3|YBX3	904	-	2.46501	1.0192078	-1.0	-1.0
chr8	37860957	37861132	ENSG00000156675.15|RAB11FIP1|YBX3|YBX3	934	-	2.100254	1.1793702	-1.0	-1.0
chr8	37877268	37877543	ENSG00000156675.15|RAB11FIP1|YBX3|YBX3	955	-	2.9349053	1.350832	-1.0	-1.0
chr8	37860312	37860482	ENSG00000156675.15|RAB11FIP1|YBX3|YBX3	940	-	3.0754933	1.2233591	-1.0	-1.0
chr8	37870411	37870606	ENSG00000156675.15|RAB11FIP1|YBX3|YBX3	964	-	2.9699085	1.4381855	-1.0	-1.0
chr8	37859822	37860052	ENSG00000156675.15|RAB11FIP1|YBX3|YBX3	956	-	2.4574232	1.3537959	-1.0	-1.0
chr8	37862152	37862342	ENSG00000156675.15|RAB11FIP1|YBX3|YBX3	944	-	2.2759554	1.2495644	-1.0	-1.0
chr8	37871261	37871376	ENSG00000156675.15|RAB11FIP1|YBX3|YBX3	937	-	5.7403193	1.1996486	-1.0	-1.0
chr8	37859647	37859777	ENSG00000156675.15|RAB11FIP1|YBX3|YBX3	940	-	2.5990613	1.2205957	-1.0	-1.0
chr8	38059903	38060365	ENSG00000187840.4|EIF4EBP1|YBX3|YBX3	1000	+	4.1575475	6.024254	-1.0	-1.0
chr8	38057080	38057255	ENSG00000187840.4|EIF4EBP1|YBX3|YBX3	1000	+	4.758657	4.5125065	-1.0	-1.0
chr8	38030470	38030718	ENSG00000187840.4|EIF4EBP1|YBX3|YBX3	975	+	2.9224842	1.600817	-1.0	-1.0
chr8	38107020	38107125	ENSG00000129691.15|ASH2L|YBX3|YBX3	954	+	2.6405237	1.3415053	-1.0	-1.0
chr8	38128325	38128425	ENSG00000129691.15|ASH2L|YBX3|YBX3	900	+	1.9953542	1.0009902	-1.0	-1.0
chr8	38135663	38135766	ENSG00000129691.15|ASH2L|YBX3|YBX3	972	+	2.5713515	1.560055	-1.0	-1.0
chr8	38116649	38116725	ENSG00000129691.15|ASH2L|YBX3|YBX3	970	+	3.201733	1.5216817	-1.0	-1.0
chr8	38128757	38128951	ENSG00000129691.15|ASH2L|YBX3|YBX3	1000	+	3.6565979	4.823153	-1.0	-1.0
chr8	38138963	38139788	ENSG00000129691.15|ASH2L|YBX3|YBX3	997	+	3.3085508	2.463227	-1.0	-1.0
chr8	38105867	38106139	ENSG00000129691.15|ASH2L|YBX3|YBX3	939	+	3.0502996	1.2175784	-1.0	-1.0
chr8	38114822	38115000	ENSG00000129691.15|ASH2L|YBX3|YBX3	968	+	3.534719	1.4881417	-1.0	-1.0
chr8	38120931	38121149	ENSG00000129691.15|ASH2L|YBX3|YBX3	984	+	2.685628	1.7840681	-1.0	-1.0
chr8	38110378	38110467	ENSG00000129691.15|ASH2L|YBX3|YBX3	997	+	3.344849	2.4573557	-1.0	-1.0
chr8	38114191	38114287	ENSG00000129691.15|ASH2L|YBX3|YBX3	912	+	2.0821266	1.0568703	-1.0	-1.0
chr8	38106377	38106444	ENSG00000129691.15|ASH2L|YBX3|YBX3	930	+	2.3585043	1.1559063	-1.0	-1.0
chr8	38144148	38144428	ENSG00000147465.11|STAR|YBX3|YBX3	946	-	3.1355062	1.2655118	-1.0	-1.0
chr8	38143853	38144098	ENSG00000147465.11|STAR|YBX3|YBX3	947	-	2.8477452	1.2755314	-1.0	-1.0
chr8	38143663	38143818	ENSG00000147465.11|STAR|YBX3|YBX3	956	-	5.8772345	1.3534403	-1.0	-1.0
chr8	38150754	38150944	ENSG00000147465.11|STAR|YBX3|YBX3	995	-	4.6598773	2.2668166	-1.0	-1.0
chr8	38148199	38148394	ENSG00000147465.11|STAR|YBX3|YBX3	957	-	3.4249444	1.3623127	-1.0	-1.0
chr8	38145153	38145373	ENSG00000147465.11|STAR|YBX3|YBX3	970	-	4.1644707	1.5176355	-1.0	-1.0
chr8	38145893	38146147	ENSG00000147465.11|STAR|YBX3|YBX3	950	-	3.5499237	1.3007355	-1.0	-1.0
chr8	38163365	38163590	ENSG00000175324.9|LSM1|YBX3|YBX3	959	-	4.006311	1.3854373	-1.0	-1.0
chr8	38169816	38169917	ENSG00000175324.9|LSM1|YBX3|YBX3	959	-	4.934793	1.3908579	-1.0	-1.0
chr8	38163700	38163835	ENSG00000175324.9|LSM1|YBX3|YBX3	933	-	2.619603	1.173991	-1.0	-1.0
chr8	38192687	38192795	ENSG00000156735.10|BAG4|YBX3|YBX3	933	+	3.1570334	1.1723619	-1.0	-1.0
chr8	38209027	38209282	ENSG00000156735.10|BAG4|YBX3|YBX3	991	+	3.8233442	2.0407848	-1.0	-1.0
chr8	38210502	38210857	ENSG00000156735.10|BAG4|YBX3|YBX3	985	+	4.21287	1.8157055	-1.0	-1.0
chr8	38212602	38212782	ENSG00000156735.10|BAG4|YBX3|YBX3	938	+	3.877821	1.2104688	-1.0	-1.0
chr8	38207511	38207761	ENSG00000156735.10|BAG4|YBX3|YBX3	961	+	3.5480149	1.4063723	-1.0	-1.0
chr8	38211037	38211212	ENSG00000156735.10|BAG4|YBX3|YBX3	937	+	4.5729356	1.1983614	-1.0	-1.0
chr8	38210072	38210187	ENSG00000156735.10|BAG4|YBX3|YBX3	922	+	2.7797866	1.1067903	-1.0	-1.0
chr8	38234453	38234585	ENSG00000085788.13|DDHD2|YBX3|YBX3	934	+	3.828985	1.1831697	-1.0	-1.0
chr8	38251837	38252028	ENSG00000085788.13|DDHD2|YBX3|YBX3	967	+	3.2042575	1.4870797	-1.0	-1.0
chr8	38238088	38238188	ENSG00000085788.13|DDHD2|YBX3|YBX3	927	+	3.1393228	1.135477	-1.0	-1.0
chr8	38242264	38242385	ENSG00000085788.13|DDHD2|YBX3|YBX3	954	+	3.0491908	1.3395908	-1.0	-1.0
chr8	38252956	38253161	ENSG00000085788.13|DDHD2|YBX3|YBX3	978	+	3.0905967	1.6627501	-1.0	-1.0
chr8	38253555	38253685	ENSG00000085788.13|DDHD2|YBX3|YBX3	939	+	3.326983	1.2158941	-1.0	-1.0
chr8	38262218	38262323	ENSG00000085788.13|DDHD2|YBX3|YBX3	923	+	5.662553	1.1118219	-1.0	-1.0
chr8	38245741	38245851	ENSG00000085788.13|DDHD2|YBX3|YBX3	936	+	2.6481647	1.1913255	-1.0	-1.0
chr8	38261403	38261578	ENSG00000085788.13|DDHD2|YBX3|YBX3	930	+	2.9380546	1.1562963	-1.0	-1.0
chr8	38260044	38260209	ENSG00000085788.13|DDHD2|YBX3|YBX3	943	+	3.2224116	1.244057	-1.0	-1.0
chr8	38232986	38233156	ENSG00000085788.13|DDHD2|YBX3|YBX3	999	+	4.508566	2.857796	-1.0	-1.0
chr8	38231562	38231817	ENSG00000085788.13|DDHD2|YBX3|YBX3	978	+	3.0210006	1.6530275	-1.0	-1.0
chr8	38252162	38252282	ENSG00000085788.13|DDHD2|YBX3|YBX3	952	+	3.2894328	1.3143333	-1.0	-1.0
chr8	38304606	38304757	ENSG00000147548.16|NSD3|YBX3|YBX3	988	-	6.3971343	1.9217321	-1.0	-1.0
chr8	38276295	38276460	ENSG00000147548.16|NSD3|YBX3|YBX3	924	-	4.342041	1.1217694	-1.0	-1.0
chr8	38317056	38317241	ENSG00000147548.16|NSD3|YBX3|YBX3	921	-	5.693074	1.1019793	-1.0	-1.0
chr8	38329582	38329682	ENSG00000147548.16|NSD3|YBX3|YBX3	911	-	3.7115893	1.0507318	-1.0	-1.0
chr8	38381798	38381943	ENSG00000147548.16|NSD3|YBX3|YBX3	989	-	3.362418	1.9752122	-1.0	-1.0
chr8	38347971	38348211	ENSG00000147548.16|NSD3|YBX3|YBX3	919	-	2.4645288	1.0890203	-1.0	-1.0
chr8	38329462	38329567	ENSG00000147548.16|NSD3|YBX3|YBX3	909	-	3.615192	1.0396968	-1.0	-1.0
chr8	38382038	38382208	ENSG00000147548.16|NSD3|YBX3|YBX3	940	-	4.7961287	1.2197857	-1.0	-1.0
chr8	38819941	38820041	ENSG00000147526.19|TACC1|YBX3|YBX3	904	+	5.5512967	1.0177454	-1.0	-1.0
chr8	38846693	38846793	ENSG00000147526.19|TACC1|YBX3|YBX3	900	+	5.553334	1.0007341	-1.0	-1.0
chr8	38819586	38819731	ENSG00000147526.19|TACC1|YBX3|YBX3	917	+	4.65172	1.0794194	-1.0	-1.0
chr8	38851334	38851459	ENSG00000147526.19|TACC1|YBX3|YBX3	913	+	4.6538935	1.0606918	-1.0	-1.0
chr8	38849744	38849869	ENSG00000147526.19|TACC1|YBX3|YBX3	912	+	5.6560607	1.0537374	-1.0	-1.0
chr8	38952635	38952704	ENSG00000169499.14|PLEKHA2|YBX3|YBX3	989	+	4.616783	1.9768107	-1.0	-1.0
chr8	38919745	38919925	ENSG00000169499.14|PLEKHA2|YBX3|YBX3	924	+	5.7173595	1.1203799	-1.0	-1.0
chr8	38969445	38969545	ENSG00000169499.14|PLEKHA2|YBX3|YBX3	901	+	2.9588892	1.0048591	-1.0	-1.0
chr8	38917906	38918070	ENSG00000169499.14|PLEKHA2|YBX3|YBX3	980	+	4.013808	1.6988578	-1.0	-1.0
chr8	38970000	38970175	ENSG00000169499.14|PLEKHA2|YBX3|YBX3	973	+	6.1145372	1.56498	-1.0	-1.0
chr8	38952190	38952290	ENSG00000169499.14|PLEKHA2|YBX3|YBX3	903	+	2.9575462	1.0113237	-1.0	-1.0
chr8	38918515	38919620	ENSG00000169499.14|PLEKHA2|YBX3|YBX3	990	+	6.3925657	1.9962068	-1.0	-1.0
chr8	38917634	38917889	ENSG00000169499.14|PLEKHA2|YBX3|YBX3	961	+	4.782479	1.4073808	-1.0	-1.0
chr8	38953296	38953367	ENSG00000169499.14|PLEKHA2|YBX3|YBX3	922	+	5.664287	1.1058304	-1.0	-1.0
chr8	38973680	38973815	ENSG00000169499.14|PLEKHA2|YBX3|YBX3	915	+	3.6948981	1.0716484	-1.0	-1.0
chr8	38918070	38918335	ENSG00000169499.14|PLEKHA2|YBX3|YBX3	996	+	6.7016954	2.407119	-1.0	-1.0
chr8	38946123	38946221	ENSG00000169499.14|PLEKHA2|YBX3|YBX3	944	+	2.7334666	1.2547657	-1.0	-1.0
chr8	38991087	38991197	ENSG00000169490.16|TM2D2|YBX3|YBX3	912	-	5.6472473	1.0579728	-1.0	-1.0
chr8	39077252	39077402	ENSG00000168615.11|ADAM9|YBX3|YBX3	925	+	3.9232616	1.1227458	-1.0	-1.0
chr8	41497508	41497661	ENSG00000147533.16|GOLGA7|YBX3|YBX3	994	+	4.128713	2.2019434	-1.0	-1.0
chr8	41510818	41510980	ENSG00000147533.16|GOLGA7|YBX3|YBX3	978	+	6.0176215	1.6547462	-1.0	-1.0
chr8	41510593	41510703	ENSG00000147533.16|GOLGA7|YBX3|YBX3	913	+	5.6081176	1.0626884	-1.0	-1.0
chr8	41507053	41507121	ENSG00000147533.16|GOLGA7|YBX3|YBX3	929	+	5.7641473	1.1493981	-1.0	-1.0
chr8	41490810	41490960	ENSG00000147533.16|GOLGA7|YBX3|YBX3	949	+	2.8203428	1.2883813	-1.0	-1.0
chr8	41509583	41509733	ENSG00000147533.16|GOLGA7|YBX3|YBX3	988	+	5.449669	1.9297826	-1.0	-1.0
chr8	41509818	41510028	ENSG00000147533.16|GOLGA7|YBX3|YBX3	997	+	3.8320713	2.5129514	-1.0	-1.0
chr8	41505849	41506012	ENSG00000147533.16|GOLGA7|YBX3|YBX3	987	+	3.865758	1.8861686	-1.0	-1.0
chr8	41543463	41543638	ENSG00000147536.11|GINS4|YBX3|YBX3	946	+	3.9111328	1.2692448	-1.0	-1.0
chr8	41598601	41598701	ENSG00000158669.11|GPAT4|YBX3|YBX3	909	+	3.6365547	1.0399116	-1.0	-1.0
chr8	41621457	41621557	ENSG00000158669.11|GPAT4|YBX3|YBX3	902	+	5.5537443	1.010988	-1.0	-1.0
chr8	41599076	41599304	ENSG00000158669.11|GPAT4|YBX3|YBX3	996	+	4.128812	2.3843744	-1.0	-1.0
chr8	41598771	41599061	ENSG00000158669.11|GPAT4|YBX3|YBX3	994	+	4.3129644	2.1969361	-1.0	-1.0
chr8	41694616	41694803	ENSG00000029534.19|ANK1|YBX3|YBX3	990	-	3.2344143	2.013849	-1.0	-1.0
chr8	41723124	41723223	ENSG00000029534.19|ANK1|YBX3|YBX3	960	-	2.3724864	1.3992391	-1.0	-1.0
chr8	41684543	41684690	ENSG00000029534.19|ANK1|YBX3|YBX3	975	-	3.1303773	1.5943118	-1.0	-1.0
chr8	41692725	41692860	ENSG00000029534.19|ANK1|YBX3|YBX3	935	-	2.2311964	1.1840287	-1.0	-1.0
chr8	41693907	41694097	ENSG00000029534.19|ANK1|YBX3|YBX3	993	-	2.8529987	2.1338215	-1.0	-1.0
chr8	41654849	41655044	ENSG00000029534.19|ANK1|YBX3|YBX3	950	-	3.8498814	1.2989554	-1.0	-1.0
chr8	41758035	41758137	ENSG00000029534.19|ANK1|YBX3|YBX3	957	-	2.3274045	1.3637232	-1.0	-1.0
chr8	41668376	41668546	ENSG00000029534.19|ANK1|YBX3|YBX3	953	-	4.327094	1.3284061	-1.0	-1.0
chr8	41723534	41723633	ENSG00000029534.19|ANK1|YBX3|YBX3	966	-	2.6752145	1.4719031	-1.0	-1.0
chr8	41702051	41702144	ENSG00000029534.19|ANK1|YBX3|YBX3	930	-	2.2623894	1.1521876	-1.0	-1.0
chr8	41727249	41727348	ENSG00000029534.19|ANK1|YBX3|YBX3	960	-	2.420176	1.3933489	-1.0	-1.0
chr8	41714155	41714254	ENSG00000029534.19|ANK1|YBX3|YBX3	926	-	2.221183	1.1303124	-1.0	-1.0
chr8	41693104	41693201	ENSG00000029534.19|ANK1|YBX3|YBX3	946	-	2.733197	1.2706529	-1.0	-1.0
chr8	41725760	41725946	ENSG00000029534.19|ANK1|YBX3|YBX3	999	-	4.16119	2.9904892	-1.0	-1.0
chr8	41797622	41797732	ENSG00000029534.19|ANK1|YBX3|YBX3	970	-	6.0098877	1.5202101	-1.0	-1.0
chr8	41717603	41717702	ENSG00000029534.19|ANK1|YBX3|YBX3	922	-	2.3401597	1.108976	-1.0	-1.0
chr8	41724455	41724554	ENSG00000029534.19|ANK1|YBX3|YBX3	972	-	2.8713045	1.5517766	-1.0	-1.0
chr8	41719660	41719805	ENSG00000029534.19|ANK1|YBX3|YBX3	949	-	2.6024292	1.2928774	-1.0	-1.0
chr8	41727907	41728006	ENSG00000029534.19|ANK1|YBX3|YBX3	999	-	3.288637	2.883791	-1.0	-1.0
chr8	41704040	41704139	ENSG00000029534.19|ANK1|YBX3|YBX3	951	-	2.5385907	1.3126667	-1.0	-1.0
chr8	41715666	41715849	ENSG00000029534.19|ANK1|YBX3|YBX3	985	-	3.3002422	1.8346367	-1.0	-1.0
chr8	41655259	41655359	ENSG00000029534.19|ANK1|YBX3|YBX3	929	-	2.585071	1.1514522	-1.0	-1.0
chr8	41733970	41734069	ENSG00000029534.19|ANK1|YBX3|YBX3	944	-	2.1751611	1.2498484	-1.0	-1.0
chr8	41696675	41696773	ENSG00000029534.19|ANK1|YBX3|YBX3	971	-	3.036601	1.5413595	-1.0	-1.0
chr8	41932908	41933103	ENSG00000083168.9|KAT6A|YBX3|YBX3	950	-	4.8669066	1.3027332	-1.0	-1.0
chr8	41955300	41955400	ENSG00000083168.9|KAT6A|YBX3|YBX3	904	-	5.5512967	1.0174903	-1.0	-1.0
chr8	41934628	41934863	ENSG00000083168.9|KAT6A|YBX3|YBX3	937	-	4.6962266	1.2027802	-1.0	-1.0
chr8	42048427	42048642	ENSG00000083168.9|KAT6A|YBX3|YBX3	975	-	4.2633114	1.5971864	-1.0	-1.0
chr8	41943747	41943979	ENSG00000083168.9|KAT6A|YBX3|YBX3	954	-	3.1418622	1.3402355	-1.0	-1.0
chr8	41987459	41987563	ENSG00000083168.9|KAT6A|YBX3|YBX3	930	-	3.1384456	1.1527189	-1.0	-1.0
chr8	41932378	41932738	ENSG00000083168.9|KAT6A|YBX3|YBX3	951	-	3.1306102	1.310861	-1.0	-1.0
chr8	41933248	41933418	ENSG00000083168.9|KAT6A|YBX3|YBX3	914	-	3.6552768	1.067997	-1.0	-1.0
chr8	41933453	41933608	ENSG00000083168.9|KAT6A|YBX3|YBX3	945	-	5.646368	1.2586911	-1.0	-1.0
chr8	41947750	41947885	ENSG00000083168.9|KAT6A|YBX3|YBX3	967	-	3.7970896	1.478412	-1.0	-1.0
chr8	41930753	41930973	ENSG00000083168.9|KAT6A|YBX3|YBX3	947	-	5.5399427	1.2737262	-1.0	-1.0
chr8	41980845	41980927	ENSG00000083168.9|KAT6A|YBX3|YBX3	992	-	3.1753645	2.0807362	-1.0	-1.0
chr8	41941026	41941211	ENSG00000083168.9|KAT6A|YBX3|YBX3	953	-	5.8685966	1.3247988	-1.0	-1.0
chr8	41981838	41981954	ENSG00000083168.9|KAT6A|YBX3|YBX3	981	-	6.2161856	1.7212061	-1.0	-1.0
chr8	42169940	42170350	ENSG00000070718.11|AP3M2|YBX3|YBX3	917	+	4.935767	1.0790635	-1.0	-1.0
chr8	42167275	42167371	ENSG00000070718.11|AP3M2|YBX3|YBX3	905	+	5.5529265	1.021551	-1.0	-1.0
chr8	42338493	42338685	ENSG00000070501.11|POLB|YBX3|YBX3	985	+	3.5562062	1.8134402	-1.0	-1.0
chr8	42369230	42369330	ENSG00000070501.11|POLB|YBX3|YBX3	905	+	5.66008	1.0226268	-1.0	-1.0
chr8	42369811	42369988	ENSG00000070501.11|POLB|YBX3|YBX3	941	+	3.153003	1.2274785	-1.0	-1.0
chr8	42361294	42361409	ENSG00000070501.11|POLB|YBX3|YBX3	926	+	5.703565	1.1307615	-1.0	-1.0
chr8	42357319	42357424	ENSG00000070501.11|POLB|YBX3|YBX3	903	+	5.5521126	1.0149871	-1.0	-1.0
chr8	42371562	42371707	ENSG00000070501.11|POLB|YBX3|YBX3	990	+	4.4002113	2.0017564	-1.0	-1.0
chr8	42405700	42405897	ENSG00000078668.13|VDAC3|YBX3|YBX3	996	+	3.460718	2.360318	-1.0	-1.0
chr8	42403261	42403456	ENSG00000078668.13|VDAC3|YBX3|YBX3	981	+	2.6617408	1.7317811	-1.0	-1.0
chr8	42405530	42405695	ENSG00000078668.13|VDAC3|YBX3|YBX3	908	+	2.0890367	1.0340152	-1.0	-1.0
chr8	42394209	42394278	ENSG00000078668.13|VDAC3|YBX3|YBX3	960	+	2.4208715	1.4017624	-1.0	-1.0
chr8	42401807	42401992	ENSG00000078668.13|VDAC3|YBX3|YBX3	930	+	2.1554742	1.153731	-1.0	-1.0
chr8	42405370	42405485	ENSG00000078668.13|VDAC3|YBX3|YBX3	939	+	2.2405262	1.214319	-1.0	-1.0
chr8	42416734	42416929	ENSG00000168575.9|SLC20A2|YBX3|YBX3	937	-	5.738778	1.1977451	-1.0	-1.0
chr8	42552623	42552813	ENSG00000176209.11|SMIM19|YBX3|YBX3	941	+	4.5791006	1.2266092	-1.0	-1.0
chr8	42548659	42548780	ENSG00000176209.11|SMIM19|YBX3|YBX3	932	+	3.7865515	1.169374	-1.0	-1.0
chr8	42546467	42546606	ENSG00000176209.11|SMIM19|YBX3|YBX3	968	+	6.031808	1.5016702	-1.0	-1.0
chr8	42843143	42843325	ENSG00000131931.8|THAP1|YBX3|YBX3	989	-	4.8486185	1.9425191	-1.0	-1.0
chr8	42838083	42838203	ENSG00000131931.8|THAP1|YBX3|YBX3	913	-	5.6287007	1.0607806	-1.0	-1.0
chr8	43022217	43022427	ENSG00000168172.8|HOOK3|YBX3|YBX3	985	+	3.8315437	1.8110336	-1.0	-1.0
chr8	43019297	43019407	ENSG00000168172.8|HOOK3|YBX3|YBX3	904	+	5.552655	1.0177083	-1.0	-1.0
chr8	42986654	42986795	ENSG00000168172.8|HOOK3|YBX3|YBX3	977	+	3.4598882	1.6463814	-1.0	-1.0
chr8	43013050	43013150	ENSG00000168172.8|HOOK3|YBX3|YBX3	916	+	3.7121341	1.0742131	-1.0	-1.0
chr8	42896946	42897141	ENSG00000168172.8|HOOK3|YBX3|YBX3	941	+	2.5863185	1.2299477	-1.0	-1.0
chr8	43018917	43019042	ENSG00000168172.8|HOOK3|YBX3|YBX3	936	+	5.7730503	1.19669	-1.0	-1.0
chr8	43069554	43069654	ENSG00000254673.1|AC110275.1|YBX3|YBX3	942	+	3.2479951	1.2402728	-1.0	-1.0
chr8	43019304	43019404	ENSG00000254673.1|AC110275.1|YBX3|YBX3	902	+	5.5525193	1.0071462	-1.0	-1.0
chr8	43064100	43064210	ENSG00000254673.1|AC110275.1|YBX3|YBX3	973	+	2.8917832	1.5648491	-1.0	-1.0
chr8	43022219	43022429	ENSG00000254673.1|AC110275.1|YBX3|YBX3	985	+	3.8286269	1.8133458	-1.0	-1.0
chr8	43018919	43019039	ENSG00000254673.1|AC110275.1|YBX3|YBX3	943	+	5.8255277	1.2449496	-1.0	-1.0
chr8	43069554	43069654	ENSG00000168522.12|FNTA|YBX3|YBX3	944	+	3.2479951	1.2529684	-1.0	-1.0
chr8	43064100	43064210	ENSG00000168522.12|FNTA|YBX3|YBX3	973	+	2.8917832	1.5643995	-1.0	-1.0
chr8	43077186	43077291	ENSG00000168522.12|FNTA|YBX3|YBX3	904	+	3.5952227	1.0174903	-1.0	-1.0
chr8	43085199	43085788	ENSG00000168522.12|FNTA|YBX3|YBX3	993	+	4.138401	2.1601295	-1.0	-1.0
chr8	43084747	43084852	ENSG00000168522.12|FNTA|YBX3|YBX3	902	+	2.9582148	1.0070847	-1.0	-1.0
chr8	43103527	43103830	ENSG00000185900.9|POMK|YBX3|YBX3	987	+	5.5415926	1.8951844	-1.0	-1.0
chr8	43122156	43122516	ENSG00000185900.9|POMK|YBX3|YBX3	982	+	5.2657723	1.7354568	-1.0	-1.0
chr8	43123071	43123191	ENSG00000185900.9|POMK|YBX3|YBX3	937	+	3.8785925	1.1990433	-1.0	-1.0
chr8	43192303	43192403	ENSG00000165102.14|HGSNAT|YBX3|YBX3	933	+	5.768017	1.1770681	-1.0	-1.0
chr8	46579382	46579551	ENSG00000248498.4|ASNSP1|YBX3|YBX3	963	-	5.968855	1.4330944	-1.0	-1.0
chr8	47737973	47738143	ENSG00000221869.4|CEBPD|YBX3|YBX3	930	-	5.035065	1.15572	-1.0	-1.0
chr8	47927122	47927353	ENSG00000253729.7|PRKDC|YBX3|YBX3	978	-	2.5083556	1.6522714	-1.0	-1.0
chr8	47821603	47821792	ENSG00000253729.7|PRKDC|YBX3|YBX3	994	-	2.9994802	2.2212443	-1.0	-1.0
chr8	47862061	47862127	ENSG00000253729.7|PRKDC|YBX3|YBX3	970	-	2.6123087	1.5218296	-1.0	-1.0
chr8	47777685	47777874	ENSG00000253729.7|PRKDC|YBX3|YBX3	992	-	2.8101587	2.1025667	-1.0	-1.0
chr8	47890256	47890480	ENSG00000253729.7|PRKDC|YBX3|YBX3	984	-	2.515421	1.806635	-1.0	-1.0
chr8	47936352	47936512	ENSG00000253729.7|PRKDC|YBX3|YBX3	998	-	3.0137615	2.7001846	-1.0	-1.0
chr8	47778727	47778799	ENSG00000253729.7|PRKDC|YBX3|YBX3	1000	-	4.997098	3.7817266	-1.0	-1.0
chr8	47957170	47957263	ENSG00000253729.7|PRKDC|YBX3|YBX3	981	-	3.0701675	1.7137918	-1.0	-1.0
chr8	47864555	47864765	ENSG00000253729.7|PRKDC|YBX3|YBX3	943	-	2.2615035	1.2427205	-1.0	-1.0
chr8	47879490	47879658	ENSG00000253729.7|PRKDC|YBX3|YBX3	995	-	2.9423265	2.2771082	-1.0	-1.0
chr8	47877743	47877843	ENSG00000253729.7|PRKDC|YBX3|YBX3	908	-	2.2391555	1.0382296	-1.0	-1.0
chr8	47828167	47828342	ENSG00000253729.7|PRKDC|YBX3|YBX3	1000	-	5.383937	3.5671792	-1.0	-1.0
chr8	47933964	47934090	ENSG00000253729.7|PRKDC|YBX3|YBX3	938	-	2.4592505	1.20513	-1.0	-1.0
chr8	47862368	47862541	ENSG00000253729.7|PRKDC|YBX3|YBX3	1000	-	3.910563	4.3344107	-1.0	-1.0
chr8	47939550	47939720	ENSG00000253729.7|PRKDC|YBX3|YBX3	996	-	2.9109309	2.4310625	-1.0	-1.0
chr8	47857155	47857299	ENSG00000253729.7|PRKDC|YBX3|YBX3	999	-	3.5328705	3.215554	-1.0	-1.0
chr8	47927770	47927885	ENSG00000253729.7|PRKDC|YBX3|YBX3	1000	-	3.9978254	5.418562	-1.0	-1.0
chr8	47794289	47794501	ENSG00000253729.7|PRKDC|YBX3|YBX3	1000	-	3.7932224	3.387108	-1.0	-1.0
chr8	47782377	47782657	ENSG00000253729.7|PRKDC|YBX3|YBX3	1000	-	3.5221536	3.7077992	-1.0	-1.0
chr8	47881911	47882097	ENSG00000253729.7|PRKDC|YBX3|YBX3	999	-	4.0141053	3.264332	-1.0	-1.0
chr8	47913900	47914060	ENSG00000253729.7|PRKDC|YBX3|YBX3	989	-	2.9329252	1.9648548	-1.0	-1.0
chr8	47819401	47819510	ENSG00000253729.7|PRKDC|YBX3|YBX3	1000	-	3.9008932	4.51507	-1.0	-1.0
chr8	47778458	47778719	ENSG00000253729.7|PRKDC|YBX3|YBX3	1000	-	4.375856	3.9308503	-1.0	-1.0
chr8	47859610	47859759	ENSG00000253729.7|PRKDC|YBX3|YBX3	1000	-	3.7697241	3.3897276	-1.0	-1.0
chr8	47863398	47863577	ENSG00000253729.7|PRKDC|YBX3|YBX3	999	-	3.8632672	3.0013442	-1.0	-1.0
chr8	47830604	47830736	ENSG00000253729.7|PRKDC|YBX3|YBX3	991	-	2.9486518	2.0458875	-1.0	-1.0
chr8	47834215	47834396	ENSG00000253729.7|PRKDC|YBX3|YBX3	957	-	2.7254887	1.3684117	-1.0	-1.0
chr8	47943253	47943366	ENSG00000253729.7|PRKDC|YBX3|YBX3	919	-	2.055686	1.0916958	-1.0	-1.0
chr8	47929091	47929178	ENSG00000253729.7|PRKDC|YBX3|YBX3	939	-	2.518358	1.2177681	-1.0	-1.0
chr8	47783741	47783846	ENSG00000253729.7|PRKDC|YBX3|YBX3	968	-	2.9740028	1.4915018	-1.0	-1.0
chr8	47897160	47897294	ENSG00000253729.7|PRKDC|YBX3|YBX3	973	-	2.4326391	1.5726297	-1.0	-1.0
chr8	47839147	47839246	ENSG00000253729.7|PRKDC|YBX3|YBX3	938	-	2.2030387	1.206558	-1.0	-1.0
chr8	47929852	47929952	ENSG00000253729.7|PRKDC|YBX3|YBX3	916	-	2.083784	1.0765686	-1.0	-1.0
chr8	47900372	47900467	ENSG00000253729.7|PRKDC|YBX3|YBX3	945	-	2.2741408	1.2631679	-1.0	-1.0
chr8	47773742	47773957	ENSG00000253729.7|PRKDC|YBX3|YBX3	974	-	2.7519357	1.5770069	-1.0	-1.0
chr8	47858515	47858630	ENSG00000253729.7|PRKDC|YBX3|YBX3	1000	-	4.2367435	6.0953245	-1.0	-1.0
chr8	47953619	47953719	ENSG00000253729.7|PRKDC|YBX3|YBX3	976	-	2.6657357	1.6136706	-1.0	-1.0
chr8	47782161	47782254	ENSG00000253729.7|PRKDC|YBX3|YBX3	1000	-	3.252496	3.8328521	-1.0	-1.0
chr8	47955873	47955948	ENSG00000253729.7|PRKDC|YBX3|YBX3	922	-	2.763745	1.1089228	-1.0	-1.0
chr8	47798236	47798397	ENSG00000253729.7|PRKDC|YBX3|YBX3	976	-	2.9228141	1.6245536	-1.0	-1.0
chr8	47904868	47904976	ENSG00000253729.7|PRKDC|YBX3|YBX3	969	-	2.5589767	1.513246	-1.0	-1.0
chr8	47826705	47826845	ENSG00000253729.7|PRKDC|YBX3|YBX3	914	-	2.2861772	1.0668026	-1.0	-1.0
chr8	47858848	47858953	ENSG00000253729.7|PRKDC|YBX3|YBX3	924	-	2.8004036	1.1166068	-1.0	-1.0
chr8	47943973	47944029	ENSG00000253729.7|PRKDC|YBX3|YBX3	904	-	2.0181391	1.0174903	-1.0	-1.0
chr8	47836402	47836522	ENSG00000253729.7|PRKDC|YBX3|YBX3	926	-	1.9345887	1.1336586	-1.0	-1.0
chr8	47935008	47935058	ENSG00000253729.7|PRKDC|YBX3|YBX3	977	-	2.8926086	1.6351699	-1.0	-1.0
chr8	47840015	47840189	ENSG00000253729.7|PRKDC|YBX3|YBX3	999	-	3.3385112	2.8859766	-1.0	-1.0
chr8	47887571	47887705	ENSG00000253729.7|PRKDC|YBX3|YBX3	968	-	2.5077252	1.4980819	-1.0	-1.0
chr8	47837211	47837419	ENSG00000253729.7|PRKDC|YBX3|YBX3	1000	-	4.129627	5.115785	-1.0	-1.0
chr8	47855221	47855371	ENSG00000253729.7|PRKDC|YBX3|YBX3	964	-	2.4038293	1.4493784	-1.0	-1.0
chr8	47889013	47889222	ENSG00000253729.7|PRKDC|YBX3|YBX3	935	-	2.138107	1.1865606	-1.0	-1.0
chr8	47776843	47776978	ENSG00000253729.7|PRKDC|YBX3|YBX3	982	-	2.8770297	1.734397	-1.0	-1.0
chr8	47817449	47817561	ENSG00000253729.7|PRKDC|YBX3|YBX3	1000	-	4.728894	8.931389	-1.0	-1.0
chr8	47779003	47779158	ENSG00000253729.7|PRKDC|YBX3|YBX3	983	-	3.367615	1.7766628	-1.0	-1.0
chr8	47849378	47849498	ENSG00000253729.7|PRKDC|YBX3|YBX3	987	-	2.620636	1.8758065	-1.0	-1.0
chr8	47773307	47773557	ENSG00000253729.7|PRKDC|YBX3|YBX3	979	-	2.728119	1.673588	-1.0	-1.0
chr8	47774177	47774372	ENSG00000253729.7|PRKDC|YBX3|YBX3	996	-	3.3197753	2.352287	-1.0	-1.0
chr8	47799209	47799390	ENSG00000253729.7|PRKDC|YBX3|YBX3	979	-	2.857972	1.6710044	-1.0	-1.0
chr8	47803305	47803475	ENSG00000253729.7|PRKDC|YBX3|YBX3	987	-	2.7197948	1.8898227	-1.0	-1.0
chr8	47820718	47820938	ENSG00000253729.7|PRKDC|YBX3|YBX3	1000	-	4.138445	5.4621806	-1.0	-1.0
chr8	47888517	47888650	ENSG00000253729.7|PRKDC|YBX3|YBX3	999	-	3.8218563	3.049017	-1.0	-1.0
chr8	47823857	47823996	ENSG00000253729.7|PRKDC|YBX3|YBX3	959	-	2.516012	1.3919069	-1.0	-1.0
chr8	47902568	47902795	ENSG00000253729.7|PRKDC|YBX3|YBX3	999	-	3.5120423	2.880503	-1.0	-1.0
chr8	47930671	47930787	ENSG00000253729.7|PRKDC|YBX3|YBX3	999	-	4.505672	3.074491	-1.0	-1.0
chr8	47918276	47918383	ENSG00000253729.7|PRKDC|YBX3|YBX3	999	-	4.3399663	3.2577758	-1.0	-1.0
chr8	47788905	47789049	ENSG00000253729.7|PRKDC|YBX3|YBX3	934	-	2.252039	1.1818693	-1.0	-1.0
chr8	47898469	47898569	ENSG00000253729.7|PRKDC|YBX3|YBX3	1000	-	4.685658	7.5979404	-1.0	-1.0
chr8	47912409	47912562	ENSG00000253729.7|PRKDC|YBX3|YBX3	1000	-	4.114402	4.928554	-1.0	-1.0
chr8	47885943	47886147	ENSG00000253729.7|PRKDC|YBX3|YBX3	999	-	3.2676716	3.0822644	-1.0	-1.0
chr8	47852672	47852784	ENSG00000253729.7|PRKDC|YBX3|YBX3	990	-	3.2723186	2.0167937	-1.0	-1.0
chr8	47785112	47785312	ENSG00000253729.7|PRKDC|YBX3|YBX3	998	-	3.1232858	2.690809	-1.0	-1.0
chr8	47935771	47935900	ENSG00000253729.7|PRKDC|YBX3|YBX3	950	-	2.716734	1.2980542	-1.0	-1.0
chr8	47854082	47854214	ENSG00000253729.7|PRKDC|YBX3|YBX3	994	-	2.577087	2.2475376	-1.0	-1.0
chr8	47774017	47774167	ENSG00000253729.7|PRKDC|YBX3|YBX3	938	-	2.484916	1.2059784	-1.0	-1.0
chr8	47800792	47800986	ENSG00000253729.7|PRKDC|YBX3|YBX3	993	-	3.430826	2.1835463	-1.0	-1.0
chr8	47959972	47960127	ENSG00000253729.7|PRKDC|YBX3|YBX3	962	-	2.3399553	1.4223694	-1.0	-1.0
chr8	47849173	47849298	ENSG00000253729.7|PRKDC|YBX3|YBX3	943	-	2.3010871	1.2411281	-1.0	-1.0
chr8	47953806	47953916	ENSG00000253729.7|PRKDC|YBX3|YBX3	926	-	2.1039813	1.1308411	-1.0	-1.0
chr8	47893138	47893387	ENSG00000253729.7|PRKDC|YBX3|YBX3	981	-	2.5636184	1.7270789	-1.0	-1.0
chr8	47967364	47967485	ENSG00000104738.16|MCM4|YBX3|YBX3	1000	+	3.5042105	3.6038089	-1.0	-1.0
chr8	47964573	47964712	ENSG00000104738.16|MCM4|YBX3|YBX3	1000	+	4.9647026	9.492744	-1.0	-1.0
chr8	47971323	47971470	ENSG00000104738.16|MCM4|YBX3|YBX3	997	+	4.2331796	2.5669398	-1.0	-1.0
chr8	47970508	47970713	ENSG00000104738.16|MCM4|YBX3|YBX3	995	+	2.9179068	2.3241174	-1.0	-1.0
chr8	47962304	47962406	ENSG00000104738.16|MCM4|YBX3|YBX3	963	+	2.541915	1.4294953	-1.0	-1.0
chr8	47970738	47970876	ENSG00000104738.16|MCM4|YBX3|YBX3	965	+	2.8648422	1.4561906	-1.0	-1.0
chr8	47967267	47967364	ENSG00000104738.16|MCM4|YBX3|YBX3	951	+	2.667895	1.3140296	-1.0	-1.0
chr8	47960897	47961247	ENSG00000104738.16|MCM4|YBX3|YBX3	994	+	3.226948	2.2547467	-1.0	-1.0
chr8	47974766	47974962	ENSG00000104738.16|MCM4|YBX3|YBX3	976	+	2.6985822	1.6146437	-1.0	-1.0
chr8	47961971	47962211	ENSG00000104738.16|MCM4|YBX3|YBX3	953	+	2.535925	1.3322341	-1.0	-1.0
chr8	47972856	47973065	ENSG00000104738.16|MCM4|YBX3|YBX3	997	+	3.0941322	2.5639806	-1.0	-1.0
chr8	47977840	47978155	ENSG00000104738.16|MCM4|YBX3|YBX3	981	+	4.1215873	1.7232566	-1.0	-1.0
chr8	47966186	47966407	ENSG00000104738.16|MCM4|YBX3|YBX3	992	+	2.8918602	2.118106	-1.0	-1.0
chr8	47975627	47975848	ENSG00000104738.16|MCM4|YBX3|YBX3	996	+	3.2902918	2.4178972	-1.0	-1.0
chr8	47976685	47976885	ENSG00000104738.16|MCM4|YBX3|YBX3	990	+	3.0428927	1.999417	-1.0	-1.0
chr8	47961437	47961680	ENSG00000104738.16|MCM4|YBX3|YBX3	994	+	3.0900986	2.2254813	-1.0	-1.0
chr8	47962944	47963040	ENSG00000104738.16|MCM4|YBX3|YBX3	972	+	2.2924306	1.5585837	-1.0	-1.0
chr8	47969710	47969930	ENSG00000104738.16|MCM4|YBX3|YBX3	986	+	3.4471307	1.854378	-1.0	-1.0
chr8	47962763	47962859	ENSG00000104738.16|MCM4|YBX3|YBX3	997	+	4.298972	2.5197105	-1.0	-1.0
chr8	47977295	47977495	ENSG00000104738.16|MCM4|YBX3|YBX3	967	+	2.943418	1.4778013	-1.0	-1.0
chr8	48061081	48061226	ENSG00000169139.11|UBE2V2|YBX3|YBX3	962	+	4.0649624	1.4151065	-1.0	-1.0
chr8	48061971	48062081	ENSG00000169139.11|UBE2V2|YBX3|YBX3	908	+	3.6898005	1.0354707	-1.0	-1.0
chr8	48060681	48060996	ENSG00000169139.11|UBE2V2|YBX3|YBX3	934	+	2.7436213	1.1821271	-1.0	-1.0
chr8	48063041	48063231	ENSG00000169139.11|UBE2V2|YBX3|YBX3	922	+	4.444965	1.1095566	-1.0	-1.0
chr8	51860845	51861040	ENSG00000168300.13|PCMTD1|YBX3|YBX3	930	-	4.5043736	1.1532243	-1.0	-1.0
chr8	52657997	52658102	ENSG00000023287.12|RB1CC1|YBX3|YBX3	979	-	3.315899	1.6837366	-1.0	-1.0
chr8	52661534	52661679	ENSG00000023287.12|RB1CC1|YBX3|YBX3	968	-	3.6712942	1.4915175	-1.0	-1.0
chr8	52683583	52683719	ENSG00000023287.12|RB1CC1|YBX3|YBX3	974	-	3.6075659	1.5784069	-1.0	-1.0
chr8	52673969	52674269	ENSG00000023287.12|RB1CC1|YBX3|YBX3	990	-	3.5117311	1.9954476	-1.0	-1.0
chr8	52685398	52685520	ENSG00000023287.12|RB1CC1|YBX3|YBX3	936	-	2.6156635	1.192493	-1.0	-1.0
chr8	52683886	52684013	ENSG00000023287.12|RB1CC1|YBX3|YBX3	928	-	2.8880403	1.1428018	-1.0	-1.0
chr8	52623020	52623160	ENSG00000023287.12|RB1CC1|YBX3|YBX3	950	-	5.316435	1.3041242	-1.0	-1.0
chr8	52657802	52657902	ENSG00000023287.12|RB1CC1|YBX3|YBX3	904	-	3.5955074	1.0177133	-1.0	-1.0
chr8	53841577	53841697	ENSG00000047249.17|ATP6V1H|YBX3|YBX3	924	-	2.4478617	1.1180103	-1.0	-1.0
chr8	53832973	53833113	ENSG00000047249.17|ATP6V1H|YBX3|YBX3	922	-	3.7003489	1.1052833	-1.0	-1.0
chr8	53795681	53795781	ENSG00000047249.17|ATP6V1H|YBX3|YBX3	905	-	5.5521126	1.0230539	-1.0	-1.0
chr8	53829443	53829533	ENSG00000047249.17|ATP6V1H|YBX3|YBX3	990	-	6.463157	1.9884765	-1.0	-1.0
chr8	53715736	53715841	ENSG00000047249.17|ATP6V1H|YBX3|YBX3	912	-	3.6359992	1.0543647	-1.0	-1.0
chr8	53843158	53843338	ENSG00000047249.17|ATP6V1H|YBX3|YBX3	937	-	3.5433023	1.1986959	-1.0	-1.0
chr8	53993640	53993750	ENSG00000187735.13|TCEA1|YBX3|YBX3	943	-	4.5487905	1.2444868	-1.0	-1.0
chr8	53988123	53988259	ENSG00000187735.13|TCEA1|YBX3|YBX3	964	-	2.6400251	1.4390421	-1.0	-1.0
chr8	54100829	54100934	ENSG00000120992.17|LYPLA1|YBX3|YBX3	931	-	2.534346	1.1589844	-1.0	-1.0
chr8	54052653	54052833	ENSG00000120992.17|LYPLA1|YBX3|YBX3	995	-	3.3302906	2.2786844	-1.0	-1.0
chr8	54046696	54046806	ENSG00000120992.17|LYPLA1|YBX3|YBX3	921	-	2.5823395	1.1010644	-1.0	-1.0
chr8	54046941	54047156	ENSG00000120992.17|LYPLA1|YBX3|YBX3	980	-	2.8974354	1.6984637	-1.0	-1.0
chr8	54051010	54051125	ENSG00000120992.17|LYPLA1|YBX3|YBX3	971	-	3.4142113	1.534833	-1.0	-1.0
chr8	54054987	54055133	ENSG00000120992.17|LYPLA1|YBX3|YBX3	922	-	2.8716803	1.1063743	-1.0	-1.0
chr8	54101754	54101954	ENSG00000120992.17|LYPLA1|YBX3|YBX3	1000	-	6.5995293	9.17523	-1.0	-1.0
chr8	54065747	54065813	ENSG00000120992.17|LYPLA1|YBX3|YBX3	995	-	3.835812	2.3358665	-1.0	-1.0
chr8	54147381	54147841	ENSG00000137547.8|MRPL15|YBX3|YBX3	995	+	4.861364	2.2823672	-1.0	-1.0
chr8	54137267	54137433	ENSG00000137547.8|MRPL15|YBX3|YBX3	1000	+	5.0729876	6.7901654	-1.0	-1.0
chr8	54135264	54135391	ENSG00000137547.8|MRPL15|YBX3|YBX3	910	+	2.8485253	1.0453509	-1.0	-1.0
chr8	55762417	55762597	ENSG00000167904.14|TMEM68|YBX3|YBX3	933	-	3.7917585	1.1744782	-1.0	-1.0
chr8	55738958	55739128	ENSG00000167904.14|TMEM68|YBX3|YBX3	959	-	5.521617	1.3914297	-1.0	-1.0
chr8	55750926	55751086	ENSG00000167904.14|TMEM68|YBX3|YBX3	922	-	4.1232467	1.1094348	-1.0	-1.0
chr8	55824590	55824745	ENSG00000137574.10|TGS1|YBX3|YBX3	929	+	5.6909957	1.1471548	-1.0	-1.0
chr8	55773411	55773646	ENSG00000137574.10|TGS1|YBX3|YBX3	959	+	3.4398992	1.3833364	-1.0	-1.0
chr8	55786477	55786667	ENSG00000137574.10|TGS1|YBX3|YBX3	955	+	5.5611362	1.3509245	-1.0	-1.0
chr8	55879842	55880103	ENSG00000254087.7|LYN|YBX3|YBX3	943	+	2.8402	1.2421743	-1.0	-1.0
chr8	55999417	55999549	ENSG00000254087.7|LYN|YBX3|YBX3	997	+	3.7448287	2.5095167	-1.0	-1.0
chr8	56010662	56010907	ENSG00000254087.7|LYN|YBX3|YBX3	989	+	4.9873652	1.9546764	-1.0	-1.0
chr8	55950458	55950557	ENSG00000254087.7|LYN|YBX3|YBX3	943	+	3.8581147	1.2409223	-1.0	-1.0
chr8	55998345	55998499	ENSG00000254087.7|LYN|YBX3|YBX3	991	+	4.414892	2.0294206	-1.0	-1.0
chr8	56010932	56011072	ENSG00000254087.7|LYN|YBX3|YBX3	941	+	5.113277	1.2298187	-1.0	-1.0
chr8	55946447	55946493	ENSG00000254087.7|LYN|YBX3|YBX3	1000	+	8.057828	4.48178	-1.0	-1.0
chr8	56009907	56010657	ENSG00000254087.7|LYN|YBX3|YBX3	985	+	3.7309735	1.8200046	-1.0	-1.0
chr8	55966714	55966897	ENSG00000254087.7|LYN|YBX3|YBX3	991	+	3.5801694	2.0239222	-1.0	-1.0
chr8	55951965	55952110	ENSG00000254087.7|LYN|YBX3|YBX3	990	+	3.3570242	2.0202506	-1.0	-1.0
chr8	55950680	55950784	ENSG00000254087.7|LYN|YBX3|YBX3	990	+	3.9660025	2.0111992	-1.0	-1.0
chr8	55941854	55941991	ENSG00000254087.7|LYN|YBX3|YBX3	956	+	2.9857054	1.3523902	-1.0	-1.0
chr8	56073971	56074256	ENSG00000008988.9|RPS20|YBX3|YBX3	1000	-	3.9148586	15.651403	-1.0	-1.0
chr8	56073601	56073861	ENSG00000008988.9|RPS20|YBX3|YBX3	1000	-	3.8725083	7.1945505	-1.0	-1.0
chr8	56073006	56073361	ENSG00000008988.9|RPS20|YBX3|YBX3	1000	-	3.5109568	4.481606	-1.0	-1.0
chr8	56074291	56074576	ENSG00000008988.9|RPS20|YBX3|YBX3	1000	-	2.8309286	4.807998	-1.0	-1.0
chr8	56217330	56217440	ENSG00000170791.17|CHCHD7|YBX3|YBX3	992	+	6.5452356	2.1245584	-1.0	-1.0
chr8	56216388	56216563	ENSG00000170791.17|CHCHD7|YBX3|YBX3	943	+	3.083029	1.240979	-1.0	-1.0
chr8	56588604	56588787	ENSG00000241431.1|RPL37P6|YBX3|YBX3	972	+	6.0487514	1.5508099	-1.0	-1.0
chr8	56958827	56958987	ENSG00000104331.8|IMPAD1|YBX3|YBX3	980	-	4.336675	1.7075676	-1.0	-1.0
chr8	56958287	56958647	ENSG00000104331.8|IMPAD1|YBX3|YBX3	997	-	5.220815	2.478143	-1.0	-1.0
chr8	56963852	56964064	ENSG00000104331.8|IMPAD1|YBX3|YBX3	959	-	3.1829772	1.3831086	-1.0	-1.0
chr8	56966190	56966320	ENSG00000104331.8|IMPAD1|YBX3|YBX3	955	-	5.896213	1.3494114	-1.0	-1.0
chr8	56993198	56993368	ENSG00000104331.8|IMPAD1|YBX3|YBX3	950	-	3.4371908	1.2978225	-1.0	-1.0
chr8	56959997	56960097	ENSG00000104331.8|IMPAD1|YBX3|YBX3	905	-	5.5525193	1.023446	-1.0	-1.0
chr8	56962982	56963162	ENSG00000104331.8|IMPAD1|YBX3|YBX3	950	-	2.9002314	1.3022861	-1.0	-1.0
chr8	56963402	56963587	ENSG00000104331.8|IMPAD1|YBX3|YBX3	973	-	4.471754	1.5723292	-1.0	-1.0
chr8	56978049	56978145	ENSG00000104331.8|IMPAD1|YBX3|YBX3	914	-	3.676197	1.0674834	-1.0	-1.0
chr8	58572204	58572309	ENSG00000137575.11|SDCBP|YBX3|YBX3	991	+	3.1471639	2.0363345	-1.0	-1.0
chr8	58581895	58582030	ENSG00000137575.11|SDCBP|YBX3|YBX3	910	+	2.9968004	1.0462725	-1.0	-1.0
chr8	58582215	58582400	ENSG00000137575.11|SDCBP|YBX3|YBX3	940	+	2.4638298	1.2241012	-1.0	-1.0
chr8	58570811	58570965	ENSG00000137575.11|SDCBP|YBX3|YBX3	905	+	2.518212	1.0244093	-1.0	-1.0
chr8	58565015	58565084	ENSG00000137575.11|SDCBP|YBX3|YBX3	934	+	2.178438	1.1775136	-1.0	-1.0
chr8	58575899	58576024	ENSG00000137575.11|SDCBP|YBX3|YBX3	946	+	3.1345165	1.2671148	-1.0	-1.0
chr8	58581685	58581795	ENSG00000137575.11|SDCBP|YBX3|YBX3	931	+	3.1460264	1.1643078	-1.0	-1.0
chr8	58553163	58553298	ENSG00000137575.11|SDCBP|YBX3|YBX3	941	+	3.1465993	1.2291098	-1.0	-1.0
chr8	58580516	58580608	ENSG00000137575.11|SDCBP|YBX3|YBX3	980	+	3.6747	1.6967391	-1.0	-1.0
chr8	58605926	58606035	ENSG00000035681.7|NSMAF|YBX3|YBX3	964	-	4.090291	1.4468995	-1.0	-1.0
chr8	58589956	58590074	ENSG00000035681.7|NSMAF|YBX3|YBX3	961	-	3.5288217	1.4097064	-1.0	-1.0
chr8	58586398	58586518	ENSG00000035681.7|NSMAF|YBX3|YBX3	935	-	5.374232	1.1903249	-1.0	-1.0
chr8	60224536	60224585	ENSG00000178538.9|CA8|YBX3|YBX3	922	-	2.4107332	1.1103718	-1.0	-1.0
chr8	60281232	60281352	ENSG00000178538.9|CA8|YBX3|YBX3	918	-	2.9089606	1.0877575	-1.0	-1.0
chr8	60188341	60188671	ENSG00000178538.9|CA8|YBX3|YBX3	962	-	4.1488214	1.4162637	-1.0	-1.0
chr8	60281107	60281207	ENSG00000178538.9|CA8|YBX3|YBX3	906	-	2.0009513	1.0275	-1.0	-1.0
chr8	60189791	60189985	ENSG00000178538.9|CA8|YBX3|YBX3	941	-	2.888901	1.2314216	-1.0	-1.0
chr8	60584722	60584815	ENSG00000104388.14|RAB2A|YBX3|YBX3	974	+	3.035608	1.5800478	-1.0	-1.0
chr8	60620983	60621178	ENSG00000104388.14|RAB2A|YBX3|YBX3	976	+	3.3326404	1.6151662	-1.0	-1.0
chr8	60621368	60621568	ENSG00000104388.14|RAB2A|YBX3|YBX3	968	+	5.7373586	1.4974128	-1.0	-1.0
chr8	60584207	60584290	ENSG00000104388.14|RAB2A|YBX3|YBX3	989	+	3.8920689	1.969503	-1.0	-1.0
chr8	60856629	60856774	ENSG00000171316.11|CHD7|YBX3|YBX3	919	+	3.1201808	1.0922434	-1.0	-1.0
chr8	60830441	60830541	ENSG00000171316.11|CHD7|YBX3|YBX3	905	+	5.5521126	1.023446	-1.0	-1.0
chr8	60844943	60845048	ENSG00000171316.11|CHD7|YBX3|YBX3	923	+	5.6631603	1.1108736	-1.0	-1.0
chr8	60845249	60845354	ENSG00000171316.11|CHD7|YBX3|YBX3	914	+	5.607245	1.0652369	-1.0	-1.0
chr8	60860928	60861108	ENSG00000171316.11|CHD7|YBX3|YBX3	921	+	5.6856046	1.1044627	-1.0	-1.0
chr8	60741453	60741658	ENSG00000171316.11|CHD7|YBX3|YBX3	978	+	5.198633	1.649362	-1.0	-1.0
chr8	60742013	60742208	ENSG00000171316.11|CHD7|YBX3|YBX3	979	+	5.5377607	1.6793828	-1.0	-1.0
chr8	60836132	60836283	ENSG00000171316.11|CHD7|YBX3|YBX3	958	+	3.2877896	1.3755156	-1.0	-1.0
chr8	60855984	60856084	ENSG00000171316.11|CHD7|YBX3|YBX3	920	+	5.662029	1.0976503	-1.0	-1.0
chr8	60678857	60678962	ENSG00000171316.11|CHD7|YBX3|YBX3	912	+	5.608509	1.0572529	-1.0	-1.0
chr8	60853093	60853213	ENSG00000171316.11|CHD7|YBX3|YBX3	911	+	5.60852	1.0521376	-1.0	-1.0
chr8	61502615	61502780	ENSG00000198363.17|ASPH|YBX3|YBX3	921	-	5.654652	1.0999515	-1.0	-1.0
chr8	61502190	61502345	ENSG00000198363.17|ASPH|YBX3|YBX3	924	-	5.6717896	1.1215688	-1.0	-1.0
chr8	61567197	61567318	ENSG00000198363.17|ASPH|YBX3|YBX3	926	-	5.6975307	1.1303316	-1.0	-1.0
chr8	63023906	63024016	ENSG00000137563.11|GGH|YBX3|YBX3	944	-	3.9127436	1.249514	-1.0	-1.0
chr8	63035655	63035765	ENSG00000137563.11|GGH|YBX3|YBX3	992	-	4.68182	2.071855	-1.0	-1.0
chr8	63026157	63026296	ENSG00000137563.11|GGH|YBX3|YBX3	946	-	2.7613165	1.2665955	-1.0	-1.0
chr8	63027124	63027265	ENSG00000137563.11|GGH|YBX3|YBX3	920	-	5.643961	1.0948063	-1.0	-1.0
chr8	63024061	63024181	ENSG00000137563.11|GGH|YBX3|YBX3	932	-	2.9131973	1.166439	-1.0	-1.0
chr8	63038659	63038824	ENSG00000137563.11|GGH|YBX3|YBX3	956	-	3.2183814	1.3518836	-1.0	-1.0
chr8	63015133	63015248	ENSG00000137563.11|GGH|YBX3|YBX3	963	-	5.9655714	1.4321768	-1.0	-1.0
chr8	63209682	63209847	ENSG00000185728.16|YTHDF3|YBX3|YBX3	954	+	3.743619	1.3348246	-1.0	-1.0
chr8	63210407	63210707	ENSG00000185728.16|YTHDF3|YBX3|YBX3	947	+	4.003968	1.2731704	-1.0	-1.0
chr8	63186211	63186441	ENSG00000185728.16|YTHDF3|YBX3|YBX3	965	+	3.3631952	1.4545829	-1.0	-1.0
chr8	63187531	63187701	ENSG00000185728.16|YTHDF3|YBX3|YBX3	935	+	3.6658869	1.1857144	-1.0	-1.0
chr8	63187011	63187111	ENSG00000185728.16|YTHDF3|YBX3|YBX3	921	+	3.0816498	1.1013068	-1.0	-1.0
chr8	65602865	65602995	ENSG00000104442.9|ARMC1|YBX3|YBX3	920	-	4.677428	1.0994718	-1.0	-1.0
chr8	65613318	65613428	ENSG00000104442.9|ARMC1|YBX3|YBX3	939	-	5.7373877	1.213644	-1.0	-1.0
chr8	65604060	65604180	ENSG00000104442.9|ARMC1|YBX3|YBX3	936	-	2.8483257	1.193257	-1.0	-1.0
chr8	65603270	65603735	ENSG00000104442.9|ARMC1|YBX3|YBX3	992	-	4.492191	2.0869021	-1.0	-1.0
chr8	65622262	65622354	ENSG00000104442.9|ARMC1|YBX3|YBX3	994	-	4.7689867	2.205223	-1.0	-1.0
chr8	65627215	65627433	ENSG00000104442.9|ARMC1|YBX3|YBX3	993	-	5.563986	2.1740482	-1.0	-1.0
chr8	65604445	65604580	ENSG00000104442.9|ARMC1|YBX3|YBX3	993	-	6.6257663	2.1418662	-1.0	-1.0
chr8	65707842	65707967	ENSG00000066855.15|MTFR1|YBX3|YBX3	961	+	3.4921381	1.4121068	-1.0	-1.0
chr8	65704723	65704929	ENSG00000066855.15|MTFR1|YBX3|YBX3	987	+	5.4697547	1.8856201	-1.0	-1.0
chr8	65669910	65670010	ENSG00000066855.15|MTFR1|YBX3|YBX3	916	+	3.6748462	1.0751323	-1.0	-1.0
chr8	65709950	65710055	ENSG00000066855.15|MTFR1|YBX3|YBX3	935	+	3.8059707	1.1859362	-1.0	-1.0
chr8	65724776	65724906	ENSG00000205268.10|PDE7A|YBX3|YBX3	922	-	5.6714115	1.1093065	-1.0	-1.0
chr8	65719239	65719394	ENSG00000205268.10|PDE7A|YBX3|YBX3	931	-	5.718744	1.162349	-1.0	-1.0
chr8	66634236	66634416	ENSG00000175073.7|VCPIP1|YBX3|YBX3	914	-	3.68133	1.0646218	-1.0	-1.0
chr8	66666178	66666303	ENSG00000175073.7|VCPIP1|YBX3|YBX3	940	-	5.789371	1.2239655	-1.0	-1.0
chr8	66664973	66665168	ENSG00000175073.7|VCPIP1|YBX3|YBX3	966	-	3.838406	1.4693652	-1.0	-1.0
chr8	66664293	66664398	ENSG00000175073.7|VCPIP1|YBX3|YBX3	913	-	5.6082153	1.0579934	-1.0	-1.0
chr8	66665843	66666038	ENSG00000175073.7|VCPIP1|YBX3|YBX3	971	-	4.5416136	1.5384151	-1.0	-1.0
chr8	66634016	66634211	ENSG00000175073.7|VCPIP1|YBX3|YBX3	926	-	5.7001595	1.129995	-1.0	-1.0
chr8	66633006	66633111	ENSG00000175073.7|VCPIP1|YBX3|YBX3	902	-	5.553334	1.009507	-1.0	-1.0
chr8	66666338	66666513	ENSG00000175073.7|VCPIP1|YBX3|YBX3	968	-	5.4816647	1.4947559	-1.0	-1.0
chr8	66922560	66922720	ENSG00000245910.8|SNHG6|YBX3|YBX3	975	-	2.3471484	1.6036515	-1.0	-1.0
chr8	66922270	66922430	ENSG00000245910.8|SNHG6|YBX3|YBX3	949	-	1.9088976	1.2914892	-1.0	-1.0
chr8	67051229	67051341	ENSG00000178125.14|PPP1R42|YBX3|YBX3	992	-	3.93957	2.1137109	-1.0	-1.0
chr8	67043106	67043406	ENSG00000178125.14|PPP1R42|YBX3|YBX3	1000	-	5.804124	3.3352628	-1.0	-1.0
chr8	67045801	67046011	ENSG00000178125.14|PPP1R42|YBX3|YBX3	933	-	2.7756217	1.1742603	-1.0	-1.0
chr8	67059280	67059525	ENSG00000121022.13|COPS5|YBX3|YBX3	961	-	3.3675086	1.4081808	-1.0	-1.0
chr8	67045798	67045913	ENSG00000121022.13|COPS5|YBX3|YBX3	914	-	2.6848187	1.0634694	-1.0	-1.0
chr8	67051229	67051341	ENSG00000121022.13|COPS5|YBX3|YBX3	992	-	3.93957	2.1134386	-1.0	-1.0
chr8	67061790	67062195	ENSG00000121022.13|COPS5|YBX3|YBX3	969	-	3.751029	1.5090106	-1.0	-1.0
chr8	67043108	67043403	ENSG00000121022.13|COPS5|YBX3|YBX3	1000	-	5.7909355	3.3710623	-1.0	-1.0
chr8	67200388	67200508	ENSG00000066777.8|ARFGEF1|YBX3|YBX3	961	-	5.9098697	1.4067813	-1.0	-1.0
chr8	67217781	67217920	ENSG00000066777.8|ARFGEF1|YBX3|YBX3	935	-	3.794498	1.1838394	-1.0	-1.0
chr8	67203082	67203251	ENSG00000066777.8|ARFGEF1|YBX3|YBX3	956	-	4.482383	1.3553907	-1.0	-1.0
chr8	67251298	67251403	ENSG00000066777.8|ARFGEF1|YBX3|YBX3	908	-	5.6069303	1.0381756	-1.0	-1.0
chr8	67211482	67211615	ENSG00000066777.8|ARFGEF1|YBX3|YBX3	941	-	3.8628738	1.2256898	-1.0	-1.0
chr8	67227466	67227598	ENSG00000066777.8|ARFGEF1|YBX3|YBX3	953	-	4.669819	1.3242104	-1.0	-1.0
chr8	67277281	67277386	ENSG00000066777.8|ARFGEF1|YBX3|YBX3	966	-	3.1097393	1.4639742	-1.0	-1.0
chr8	67291921	67292123	ENSG00000066777.8|ARFGEF1|YBX3|YBX3	946	-	3.758516	1.2664651	-1.0	-1.0
chr8	67224902	67225007	ENSG00000066777.8|ARFGEF1|YBX3|YBX3	944	-	4.7739625	1.2509222	-1.0	-1.0
chr8	70163464	70163566	ENSG00000140396.12|NCOA2|YBX3|YBX3	940	-	5.790467	1.2202172	-1.0	-1.0
chr8	70156150	70156345	ENSG00000140396.12|NCOA2|YBX3|YBX3	958	-	5.889034	1.3758043	-1.0	-1.0
chr8	70128706	70128931	ENSG00000140396.12|NCOA2|YBX3|YBX3	988	-	6.400169	1.9283937	-1.0	-1.0
chr8	70157080	70157215	ENSG00000140396.12|NCOA2|YBX3|YBX3	907	-	5.5755467	1.0322042	-1.0	-1.0
chr8	70573846	70574036	ENSG00000067167.7|TRAM1|YBX3|YBX3	973	-	5.664907	1.571809	-1.0	-1.0
chr8	70598133	70598255	ENSG00000067167.7|TRAM1|YBX3|YBX3	984	-	3.214119	1.7874923	-1.0	-1.0
chr8	70608081	70608191	ENSG00000067167.7|TRAM1|YBX3|YBX3	912	-	2.5104704	1.0534967	-1.0	-1.0
chr8	70574276	70574426	ENSG00000067167.7|TRAM1|YBX3|YBX3	918	-	3.1936255	1.0887818	-1.0	-1.0
chr8	70600018	70600082	ENSG00000067167.7|TRAM1|YBX3|YBX3	999	-	3.2833548	2.9553947	-1.0	-1.0
chr8	70597890	70598011	ENSG00000067167.7|TRAM1|YBX3|YBX3	999	-	3.740376	2.9216235	-1.0	-1.0
chr8	70594500	70594590	ENSG00000067167.7|TRAM1|YBX3|YBX3	905	-	3.594081	1.0210238	-1.0	-1.0
chr8	70644119	70644252	ENSG00000147592.8|LACTB2|YBX3|YBX3	984	-	4.8759484	1.7917593	-1.0	-1.0
chr8	70661798	70661897	ENSG00000147592.8|LACTB2|YBX3|YBX3	903	-	2.9575462	1.0124757	-1.0	-1.0
chr8	73297155	73297340	ENSG00000121039.9|RDH10|YBX3|YBX3	928	+	3.5421312	1.1435863	-1.0	-1.0
chr8	73322699	73322810	ENSG00000121039.9|RDH10|YBX3|YBX3	962	+	5.9876165	1.419184	-1.0	-1.0
chr8	73295471	73295576	ENSG00000121039.9|RDH10|YBX3|YBX3	909	+	5.579707	1.0399145	-1.0	-1.0
chr8	73323112	73323327	ENSG00000121039.9|RDH10|YBX3|YBX3	996	+	5.8369503	2.367953	-1.0	-1.0
chr8	73673051	73673242	ENSG00000040341.17|STAU2|YBX3|YBX3	983	-	5.614968	1.7761157	-1.0	-1.0
chr8	73613803	73613928	ENSG00000040341.17|STAU2|YBX3|YBX3	957	-	5.5557976	1.3708495	-1.0	-1.0
chr8	73688650	73688813	ENSG00000040341.17|STAU2|YBX3|YBX3	990	-	6.0732493	2.0192769	-1.0	-1.0
chr8	73595165	73595275	ENSG00000040341.17|STAU2|YBX3|YBX3	980	-	6.1982822	1.690587	-1.0	-1.0
chr8	73552128	73552319	ENSG00000040341.17|STAU2|YBX3|YBX3	985	-	3.9223342	1.831101	-1.0	-1.0
chr8	73810473	73810629	ENSG00000258677.2|AC022826.2|YBX3|YBX3	957	-	3.6587398	1.365419	-1.0	-1.0
chr8	73688690	73688813	ENSG00000258677.2|AC022826.2|YBX3|YBX3	991	-	6.536992	2.0583866	-1.0	-1.0
chr8	73793518	73793698	ENSG00000258677.2|AC022826.2|YBX3|YBX3	941	-	5.7922435	1.2293581	-1.0	-1.0
chr8	73878807	73878854	ENSG00000258677.2|AC022826.2|YBX3|YBX3	969	-	6.0393353	1.512098	-1.0	-1.0
chr8	73810473	73810629	ENSG00000104343.19|UBE2W|YBX3|YBX3	956	-	3.6587398	1.3587924	-1.0	-1.0
chr8	73878807	73878910	ENSG00000104343.19|UBE2W|YBX3|YBX3	976	-	6.135076	1.6264969	-1.0	-1.0
chr8	73793519	73793689	ENSG00000104343.19|UBE2W|YBX3|YBX3	944	-	5.801409	1.2483839	-1.0	-1.0
chr8	73964486	73964625	ENSG00000154582.16|ELOC|YBX3|YBX3	964	-	3.3175423	1.4454283	-1.0	-1.0
chr8	73946588	73946820	ENSG00000154582.16|ELOC|YBX3|YBX3	985	-	3.1622043	1.8267645	-1.0	-1.0
chr8	73955910	73956054	ENSG00000154582.16|ELOC|YBX3|YBX3	993	-	3.3775492	2.179034	-1.0	-1.0
chr8	73976254	73976419	ENSG00000175606.10|TMEM70|YBX3|YBX3	946	+	5.0299654	1.2660909	-1.0	-1.0
chr8	73981239	73981569	ENSG00000175606.10|TMEM70|YBX3|YBX3	973	+	3.3715878	1.5764277	-1.0	-1.0
chr8	74603263	74603453	ENSG00000253341.1|AC115837.1|YBX3|YBX3	982	-	6.248448	1.7442732	-1.0	-1.0
chr8	76983812	76984047	ENSG00000164751.14|PEX2|YBX3|YBX3	941	-	4.10373	1.2298995	-1.0	-1.0
chr8	79765594	79765714	ENSG00000164683.16|HEY1|YBX3|YBX3	905	-	5.5521126	1.0200175	-1.0	-1.0
chr8	79919039	79919148	ENSG00000276418.5|AC036214.3|YBX3|YBX3	926	-	3.746437	1.1279271	-1.0	-1.0
chr8	79919041	79919148	ENSG00000147586.9|MRPS28|YBX3|YBX3	930	-	3.77326	1.153613	-1.0	-1.0
chr8	80499683	80499868	ENSG00000205189.11|ZBTB10|YBX3|YBX3	930	+	5.7190857	1.1575879	-1.0	-1.0
chr8	81702723	81702889	ENSG00000104231.10|ZFAND1|YBX3|YBX3	954	-	2.832963	1.338624	-1.0	-1.0
chr8	81714757	81715114	ENSG00000104231.10|ZFAND1|YBX3|YBX3	984	-	3.9508832	1.7975374	-1.0	-1.0
chr8	81702923	81703123	ENSG00000104231.10|ZFAND1|YBX3|YBX3	990	-	4.3522096	1.993665	-1.0	-1.0
chr8	81702178	81702353	ENSG00000104231.10|ZFAND1|YBX3|YBX3	975	-	4.4418178	1.5963882	-1.0	-1.0
chr8	81732458	81732568	ENSG00000164695.4|CHMP4C|YBX3|YBX3	906	+	5.5719805	1.0288937	-1.0	-1.0
chr8	85112931	85113099	ENSG00000133739.15|LRRCC1|YBX3|YBX3	955	+	5.49822	1.350995	-1.0	-1.0
chr8	85129928	85130053	ENSG00000133739.15|LRRCC1|YBX3|YBX3	935	+	3.3732617	1.185462	-1.0	-1.0
chr8	85107236	85107361	ENSG00000133739.15|LRRCC1|YBX3|YBX3	908	+	5.5887785	1.0356513	-1.0	-1.0
chr8	85110114	85110180	ENSG00000133739.15|LRRCC1|YBX3|YBX3	1000	+	7.432021	3.342188	-1.0	-1.0
chr8	85209141	85209326	ENSG00000133740.10|E2F5|YBX3|YBX3	958	+	4.328624	1.3734688	-1.0	-1.0
chr8	85214136	85214326	ENSG00000133740.10|E2F5|YBX3|YBX3	923	+	3.8111286	1.1112511	-1.0	-1.0
chr8	85220305	85220421	ENSG00000176731.11|C8orf59|YBX3|YBX3	998	-	3.3074548	2.6512973	-1.0	-1.0
chr8	85214920	85215090	ENSG00000176731.11|C8orf59|YBX3|YBX3	988	-	4.735994	1.9356228	-1.0	-1.0
chr8	85214495	85214631	ENSG00000176731.11|C8orf59|YBX3|YBX3	944	-	3.5503511	1.2484429	-1.0	-1.0
chr8	85217357	85217597	ENSG00000176731.11|C8orf59|YBX3|YBX3	996	-	3.882804	2.4504843	-1.0	-1.0
chr8	85329688	85329798	ENSG00000133742.13|CA1|YBX3|YBX3	912	-	2.2552984	1.0549285	-1.0	-1.0
chr8	85336944	85337109	ENSG00000133742.13|CA1|YBX3|YBX3	953	-	3.3642828	1.328776	-1.0	-1.0
chr8	85378095	85378195	ENSG00000133742.13|CA1|YBX3|YBX3	905	-	5.5525193	1.0240314	-1.0	-1.0
chr8	85341529	85341704	ENSG00000133742.13|CA1|YBX3|YBX3	961	-	4.7891498	1.4130324	-1.0	-1.0
chr8	85338234	85338444	ENSG00000133742.13|CA1|YBX3|YBX3	991	-	3.61366	2.0529501	-1.0	-1.0
chr8	86467188	86467328	ENSG00000123124.13|WWP1|YBX3|YBX3	924	+	4.0160956	1.121276	-1.0	-1.0
chr8	86427657	86427762	ENSG00000123124.13|WWP1|YBX3|YBX3	907	+	5.5791073	1.0293498	-1.0	-1.0
chr8	86411647	86411747	ENSG00000123124.13|WWP1|YBX3|YBX3	902	+	5.5521126	1.0066513	-1.0	-1.0
chr8	86442586	86442771	ENSG00000123124.13|WWP1|YBX3|YBX3	962	+	5.947318	1.4225991	-1.0	-1.0
chr8	86402058	86402178	ENSG00000123124.13|WWP1|YBX3|YBX3	904	+	3.595793	1.0164192	-1.0	-1.0
chr8	86474819	86474944	ENSG00000176623.11|RMDN1|YBX3|YBX3	969	-	5.3653026	1.5023091	-1.0	-1.0
chr8	86506994	86507109	ENSG00000176623.11|RMDN1|YBX3|YBX3	923	-	3.2400203	1.114069	-1.0	-1.0
chr8	86514431	86514596	ENSG00000085719.12|CPNE3|YBX3|YBX3	924	+	3.4534461	1.1207234	-1.0	-1.0
chr8	86560107	86560282	ENSG00000085719.12|CPNE3|YBX3|YBX3	950	+	5.9062085	1.3053087	-1.0	-1.0
chr8	86528535	86528677	ENSG00000085719.12|CPNE3|YBX3|YBX3	997	+	5.5576143	2.5136895	-1.0	-1.0
chr8	86559942	86560077	ENSG00000085719.12|CPNE3|YBX3|YBX3	936	+	3.7907512	1.1951044	-1.0	-1.0
chr8	87873617	87873782	ENSG00000176566.4|DCAF4L2|YBX3|YBX3	951	-	5.8189354	1.3076261	-1.0	-1.0
chr8	89790078	89790363	ENSG00000104312.7|RIPK2|YBX3|YBX3	994	+	6.268094	2.210864	-1.0	-1.0
chr8	89789320	89789482	ENSG00000104312.7|RIPK2|YBX3|YBX3	997	+	4.4269004	2.4836833	-1.0	-1.0
chr8	89758036	89758206	ENSG00000104312.7|RIPK2|YBX3|YBX3	922	+	5.6665344	1.1080819	-1.0	-1.0
chr8	89772666	89772826	ENSG00000104312.7|RIPK2|YBX3|YBX3	925	+	3.4577565	1.1243988	-1.0	-1.0
chr8	89914076	89914213	ENSG00000164823.9|OSGIN2|YBX3|YBX3	982	+	4.417017	1.747721	-1.0	-1.0
chr8	89914554	89914654	ENSG00000164823.9|OSGIN2|YBX3|YBX3	907	+	3.5946534	1.0292673	-1.0	-1.0
chr8	89909566	89909706	ENSG00000164823.9|OSGIN2|YBX3|YBX3	921	+	5.656953	1.1043563	-1.0	-1.0
chr8	89924907	89925237	ENSG00000164823.9|OSGIN2|YBX3|YBX3	967	+	5.0008144	1.4789169	-1.0	-1.0
chr8	89955282	89955532	ENSG00000104320.13|NBN|YBX3|YBX3	989	-	4.0801926	1.9519287	-1.0	-1.0
chr8	89946139	89946319	ENSG00000104320.13|NBN|YBX3|YBX3	938	-	3.743145	1.2056514	-1.0	-1.0
chr8	89934360	89934630	ENSG00000104320.13|NBN|YBX3|YBX3	995	-	5.1867843	2.308046	-1.0	-1.0
chr8	89980768	89980888	ENSG00000104320.13|NBN|YBX3|YBX3	916	-	3.691738	1.0778362	-1.0	-1.0
chr8	89982643	89982855	ENSG00000104320.13|NBN|YBX3|YBX3	991	-	4.5757313	2.0353882	-1.0	-1.0
chr8	89934855	89935065	ENSG00000104320.13|NBN|YBX3|YBX3	979	-	3.9188147	1.6789986	-1.0	-1.0
chr8	89964409	89964507	ENSG00000104320.13|NBN|YBX3|YBX3	909	-	3.6348898	1.0394093	-1.0	-1.0
chr8	89984524	89984733	ENSG00000104320.13|NBN|YBX3|YBX3	978	-	2.903236	1.6641248	-1.0	-1.0
chr8	89958724	89958849	ENSG00000104320.13|NBN|YBX3|YBX3	960	-	3.341525	1.3940245	-1.0	-1.0
chr8	90042693	90042800	ENSG00000104325.6|DECR1|YBX3|YBX3	946	+	2.9455078	1.2640613	-1.0	-1.0
chr8	90044848	90044995	ENSG00000104325.6|DECR1|YBX3|YBX3	941	+	3.3188064	1.2300619	-1.0	-1.0
chr8	90017088	90017323	ENSG00000104325.6|DECR1|YBX3|YBX3	949	+	2.9202693	1.2889694	-1.0	-1.0
chr8	90051867	90051972	ENSG00000104325.6|DECR1|YBX3|YBX3	915	+	4.6286726	1.0683177	-1.0	-1.0
chr8	90051676	90051739	ENSG00000104325.6|DECR1|YBX3|YBX3	958	+	2.939946	1.3773646	-1.0	-1.0
chr8	90036860	90036960	ENSG00000104325.6|DECR1|YBX3|YBX3	903	+	3.5957928	1.0126902	-1.0	-1.0
chr8	90223741	90223876	ENSG00000253394.5|LINC00534|YBX3|YBX3	951	+	4.906581	1.3100986	-1.0	-1.0
chr8	90387581	90387691	ENSG00000253394.5|LINC00534|YBX3|YBX3	923	+	5.6813326	1.113031	-1.0	-1.0
chr8	90625654	90625769	ENSG00000180694.13|TMEM64|YBX3|YBX3	959	-	5.8737473	1.3899592	-1.0	-1.0
chr8	90631586	90631707	ENSG00000180694.13|TMEM64|YBX3|YBX3	931	-	3.1147866	1.1628356	-1.0	-1.0
chr8	90971065	90971141	ENSG00000253250.2|C8orf88|YBX3|YBX3	907	-	3.1354837	1.0320038	-1.0	-1.0
chr8	90980362	90980461	ENSG00000253250.2|C8orf88|YBX3|YBX3	981	-	3.0137477	1.7327272	-1.0	-1.0
chr8	90978578	90978652	ENSG00000253250.2|C8orf88|YBX3|YBX3	1000	-	5.425299	4.845271	-1.0	-1.0
chr8	90960741	90960848	ENSG00000253250.2|C8orf88|YBX3|YBX3	997	-	4.3315034	2.5774927	-1.0	-1.0
chr8	90996653	90996744	ENSG00000155099.7|TMEM55A|YBX3|YBX3	911	-	5.6088996	1.0496178	-1.0	-1.0
chr8	91018389	91018513	ENSG00000155099.7|TMEM55A|YBX3|YBX3	980	-	3.2115154	1.690196	-1.0	-1.0
chr8	90995680	90995815	ENSG00000155099.7|TMEM55A|YBX3|YBX3	966	-	4.1164885	1.4727539	-1.0	-1.0
chr8	91069930	91070100	ENSG00000253738.1|OTUD6B-AS1|YBX3|YBX3	948	-	5.2179165	1.2818595	-1.0	-1.0
chr8	91078460	91078610	ENSG00000155100.10|OTUD6B|YBX3|YBX3	924	+	5.676541	1.1192796	-1.0	-1.0
chr8	92699861	92699981	ENSG00000248858.7|FLJ46284|YBX3|YBX3	923	-	5.674074	1.1151769	-1.0	-1.0
chr8	92886079	92886179	ENSG00000205133.11|TRIQK|YBX3|YBX3	965	-	5.954233	1.450188	-1.0	-1.0
chr8	92954424	92954559	ENSG00000205133.11|TRIQK|YBX3|YBX3	932	-	5.750308	1.1698114	-1.0	-1.0
chr8	92884504	92884679	ENSG00000205133.11|TRIQK|YBX3|YBX3	930	-	5.726073	1.1567568	-1.0	-1.0
chr8	93735605	93735715	ENSG00000183808.11|RBM12B|YBX3|YBX3	941	-	5.798425	1.225975	-1.0	-1.0
chr8	93957497	93957687	ENSG00000240509.1|RPL34P18|YBX3|YBX3	974	-	5.236685	1.5897506	-1.0	-1.0
chr8	94428325	94428425	ENSG00000197275.13|RAD54B|YBX3|YBX3	904	-	5.5512967	1.0172683	-1.0	-1.0
chr8	94407508	94407673	ENSG00000197275.13|RAD54B|YBX3|YBX3	950	-	5.84107	1.3048943	-1.0	-1.0
chr8	94432384	94432484	ENSG00000197275.13|RAD54B|YBX3|YBX3	917	-	3.6743042	1.0804597	-1.0	-1.0
chr8	94428325	94428430	ENSG00000265817.2|FSBP|YBX3|YBX3	904	-	5.5512967	1.0172651	-1.0	-1.0
chr8	94407508	94407673	ENSG00000265817.2|FSBP|YBX3|YBX3	951	-	5.84107	1.3117657	-1.0	-1.0
chr8	94428326	94428441	ENSG00000280123.1|AC023632.6|YBX3|YBX3	903	-	5.55116	1.0148813	-1.0	-1.0
chr8	94491702	94491897	ENSG00000164944.11|VIRMA|YBX3|YBX3	953	-	5.758055	1.326422	-1.0	-1.0
chr8	94519084	94519284	ENSG00000164944.11|VIRMA|YBX3|YBX3	944	-	4.42908	1.253266	-1.0	-1.0
chr8	94511367	94511552	ENSG00000164944.11|VIRMA|YBX3|YBX3	943	-	3.3116367	1.2441194	-1.0	-1.0
chr8	94519354	94519476	ENSG00000164944.11|VIRMA|YBX3|YBX3	958	-	3.348789	1.3745177	-1.0	-1.0
chr8	94526407	94526977	ENSG00000164944.11|VIRMA|YBX3|YBX3	990	-	3.695203	2.006897	-1.0	-1.0
chr8	94489948	94490058	ENSG00000164944.11|VIRMA|YBX3|YBX3	919	-	2.8387265	1.0930936	-1.0	-1.0
chr8	94553384	94553504	ENSG00000164944.11|VIRMA|YBX3|YBX3	967	-	3.2149055	1.4795212	-1.0	-1.0
chr8	94509687	94509940	ENSG00000164944.11|VIRMA|YBX3|YBX3	980	-	6.2172666	1.6987408	-1.0	-1.0
chr8	94517787	94517937	ENSG00000164944.11|VIRMA|YBX3|YBX3	989	-	4.109682	1.9573137	-1.0	-1.0
chr8	94492651	94492756	ENSG00000164944.11|VIRMA|YBX3|YBX3	924	-	5.68875	1.120091	-1.0	-1.0
chr8	94495730	94495890	ENSG00000164944.11|VIRMA|YBX3|YBX3	950	-	3.1849937	1.298176	-1.0	-1.0
chr8	94538259	94538346	ENSG00000164944.11|VIRMA|YBX3|YBX3	930	-	2.812333	1.15643	-1.0	-1.0
chr8	94534838	94535007	ENSG00000164944.11|VIRMA|YBX3|YBX3	946	-	2.739089	1.2679377	-1.0	-1.0
chr8	94511995	94512125	ENSG00000164944.11|VIRMA|YBX3|YBX3	953	-	3.0044098	1.3316941	-1.0	-1.0
chr8	94791555	94791730	ENSG00000156162.16|DPY19L4|YBX3|YBX3	920	+	5.667887	1.0958266	-1.0	-1.0
chr8	94841490	94841591	ENSG00000164941.13|INTS8|YBX3|YBX3	994	+	6.701848	2.2269058	-1.0	-1.0
chr8	94838462	94838618	ENSG00000164941.13|INTS8|YBX3|YBX3	947	+	3.5429494	1.2774798	-1.0	-1.0
chr8	94824892	94825027	ENSG00000164941.13|INTS8|YBX3|YBX3	934	+	4.451643	1.1829855	-1.0	-1.0
chr8	94842346	94842456	ENSG00000164941.13|INTS8|YBX3|YBX3	911	+	3.6350768	1.0516497	-1.0	-1.0
chr8	94851552	94851686	ENSG00000164941.13|INTS8|YBX3|YBX3	978	+	3.4178963	1.651794	-1.0	-1.0
chr8	94856786	94856976	ENSG00000164941.13|INTS8|YBX3|YBX3	932	+	2.8184645	1.1686329	-1.0	-1.0
chr8	94827262	94827397	ENSG00000164941.13|INTS8|YBX3|YBX3	915	+	3.0311575	1.0718102	-1.0	-1.0
chr8	94859510	94859710	ENSG00000164941.13|INTS8|YBX3|YBX3	999	+	4.971375	2.8565671	-1.0	-1.0
chr8	95155955	95156125	ENSG00000175895.3|PLEKHF2|YBX3|YBX3	927	+	3.3807642	1.1376138	-1.0	-1.0
chr8	95154085	95154205	ENSG00000175895.3|PLEKHF2|YBX3|YBX3	905	+	5.566814	1.0211746	-1.0	-1.0
chr8	95154805	95154935	ENSG00000175895.3|PLEKHF2|YBX3|YBX3	951	+	3.5050478	1.311116	-1.0	-1.0
chr8	95154520	95154730	ENSG00000175895.3|PLEKHF2|YBX3|YBX3	947	+	2.9222615	1.2766567	-1.0	-1.0
chr8	95156395	95156525	ENSG00000175895.3|PLEKHF2|YBX3|YBX3	922	+	3.391059	1.1052487	-1.0	-1.0
chr8	96231769	96231914	ENSG00000156467.9|UQCRB|YBX3|YBX3	909	-	1.7572508	1.0415576	-1.0	-1.0
chr8	96233094	96233259	ENSG00000156467.9|UQCRB|YBX3|YBX3	910	-	2.0775003	1.0473869	-1.0	-1.0
chr8	96235429	96235539	ENSG00000156467.9|UQCRB|YBX3|YBX3	934	-	3.1212332	1.1830088	-1.0	-1.0
chr8	96258381	96258486	ENSG00000156469.8|MTERF3|YBX3|YBX3	905	-	5.551909	1.0222902	-1.0	-1.0
chr8	96258496	96258601	ENSG00000156469.8|MTERF3|YBX3|YBX3	923	-	5.6885185	1.110755	-1.0	-1.0
chr8	96320245	96320345	ENSG00000156471.12|PTDSS1|YBX3|YBX3	902	+	2.636481	1.0104847	-1.0	-1.0
chr8	96304039	96304181	ENSG00000156471.12|PTDSS1|YBX3|YBX3	979	+	4.009379	1.6762633	-1.0	-1.0
chr8	96330212	96330281	ENSG00000156471.12|PTDSS1|YBX3|YBX3	983	+	3.733195	1.7597822	-1.0	-1.0
chr8	96309556	96309622	ENSG00000156471.12|PTDSS1|YBX3|YBX3	1000	+	7.9193134	4.276171	-1.0	-1.0
chr8	96287021	96287171	ENSG00000156471.12|PTDSS1|YBX3|YBX3	971	+	2.5320938	1.5312346	-1.0	-1.0
chr8	96295097	96295256	ENSG00000156471.12|PTDSS1|YBX3|YBX3	952	+	2.4131157	1.318257	-1.0	-1.0
chr8	96273298	96273390	ENSG00000156471.12|PTDSS1|YBX3|YBX3	961	+	2.6483564	1.4071169	-1.0	-1.0
chr8	96284108	96284153	ENSG00000156471.12|PTDSS1|YBX3|YBX3	999	+	5.5650425	3.2593737	-1.0	-1.0
chr8	96299693	96299845	ENSG00000156471.12|PTDSS1|YBX3|YBX3	989	+	4.0806856	1.9744012	-1.0	-1.0
chr8	96306443	96306556	ENSG00000156471.12|PTDSS1|YBX3|YBX3	985	+	2.9749062	1.8332744	-1.0	-1.0
chr8	96334101	96334551	ENSG00000156471.12|PTDSS1|YBX3|YBX3	988	+	3.6596963	1.932726	-1.0	-1.0
chr8	96261859	96262214	ENSG00000156471.12|PTDSS1|YBX3|YBX3	993	+	3.8329425	2.148264	-1.0	-1.0
chr8	96333456	96333971	ENSG00000156471.12|PTDSS1|YBX3|YBX3	1000	+	4.924674	3.6153564	-1.0	-1.0
chr8	96784863	96784998	ENSG00000104324.15|CPQ|YBX3|YBX3	965	+	5.7205715	1.4610664	-1.0	-1.0
chr8	96835002	96835147	ENSG00000104324.15|CPQ|YBX3|YBX3	911	+	3.0339296	1.0505445	-1.0	-1.0
chr8	96879797	96880005	ENSG00000104324.15|CPQ|YBX3|YBX3	994	+	6.7387357	2.2490826	-1.0	-1.0
chr8	97724829	97725149	ENSG00000147649.9|MTDH|YBX3|YBX3	981	+	3.3410408	1.7117935	-1.0	-1.0
chr8	97722878	97723028	ENSG00000147649.9|MTDH|YBX3|YBX3	956	+	3.124642	1.3535099	-1.0	-1.0
chr8	97690951	97691096	ENSG00000147649.9|MTDH|YBX3|YBX3	926	+	2.665431	1.1280621	-1.0	-1.0
chr8	97719078	97719189	ENSG00000147649.9|MTDH|YBX3|YBX3	911	+	2.088828	1.0504693	-1.0	-1.0
chr8	97687428	97687605	ENSG00000147649.9|MTDH|YBX3|YBX3	966	+	2.641983	1.4703739	-1.0	-1.0
chr8	97644323	97644548	ENSG00000147649.9|MTDH|YBX3|YBX3	981	+	2.8975194	1.7137542	-1.0	-1.0
chr8	97725734	97726224	ENSG00000147649.9|MTDH|YBX3|YBX3	996	+	3.5801797	2.4236302	-1.0	-1.0
chr8	97699753	97699852	ENSG00000147649.9|MTDH|YBX3|YBX3	990	+	3.5954401	1.9996593	-1.0	-1.0
chr8	97851851	97852561	ENSG00000104341.16|LAPTM4B|YBX3|YBX3	999	+	3.589823	3.08582	-1.0	-1.0
chr8	97851396	97851596	ENSG00000104341.16|LAPTM4B|YBX3|YBX3	983	+	3.2627273	1.7607988	-1.0	-1.0
chr8	97816057	97816180	ENSG00000104341.16|LAPTM4B|YBX3|YBX3	978	+	2.8087735	1.6643988	-1.0	-1.0
chr8	97775856	97776108	ENSG00000104341.16|LAPTM4B|YBX3|YBX3	998	+	3.9337552	2.7885284	-1.0	-1.0
chr8	97825057	97825153	ENSG00000104341.16|LAPTM4B|YBX3|YBX3	946	+	2.1344497	1.2707937	-1.0	-1.0
chr8	97815303	97815401	ENSG00000104341.16|LAPTM4B|YBX3|YBX3	983	+	4.5339875	1.7709235	-1.0	-1.0
chr8	98045252	98045590	ENSG00000156482.10|RPL30|YBX3|YBX3	996	-	2.2877073	2.4032257	-1.0	-1.0
chr8	98042644	98042874	ENSG00000156482.10|RPL30|YBX3|YBX3	1000	-	4.492514	21.637384	-1.0	-1.0
chr8	98041718	98041850	ENSG00000156482.10|RPL30|YBX3|YBX3	999	-	2.7404196	3.1507142	-1.0	-1.0
chr8	98044847	98045187	ENSG00000156482.10|RPL30|YBX3|YBX3	1000	-	4.57253	21.309069	-1.0	-1.0
chr8	98102378	98102668	ENSG00000132541.10|RIDA|YBX3|YBX3	996	-	6.4881806	2.35097	-1.0	-1.0
chr8	99835538	99835688	ENSG00000132549.18|VPS13B|YBX3|YBX3	949	+	5.8890476	1.2937658	-1.0	-1.0
chr8	99875437	99875587	ENSG00000132549.18|VPS13B|YBX3|YBX3	908	+	5.575229	1.0354238	-1.0	-1.0
chr8	99147890	99148005	ENSG00000132549.18|VPS13B|YBX3|YBX3	927	+	3.7475252	1.1366112	-1.0	-1.0
chr8	99481598	99481768	ENSG00000132549.18|VPS13B|YBX3|YBX3	976	+	5.256046	1.61167	-1.0	-1.0
chr8	99641860	99641965	ENSG00000132549.18|VPS13B|YBX3|YBX3	903	+	5.5529265	1.0134053	-1.0	-1.0
chr8	99192935	99193035	ENSG00000132549.18|VPS13B|YBX3|YBX3	948	+	5.8621693	1.2876023	-1.0	-1.0
chr8	99818712	99818827	ENSG00000132549.18|VPS13B|YBX3|YBX3	904	+	5.6065273	1.0158184	-1.0	-1.0
chr8	99891907	99892047	ENSG00000164919.10|COX6C|YBX3|YBX3	969	-	2.187723	1.5148708	-1.0	-1.0
chr8	99878125	99878360	ENSG00000164919.10|COX6C|YBX3|YBX3	979	-	2.9764116	1.6757524	-1.0	-1.0
chr8	100529657	100529852	ENSG00000186106.11|ANKRD46|YBX3|YBX3	975	-	6.1141477	1.608398	-1.0	-1.0
chr8	100706886	100707091	ENSG00000070756.15|PABPC1|YBX3|YBX3	1000	-	2.6174762	5.963912	-1.0	-1.0
chr8	100703260	100703359	ENSG00000070756.15|PABPC1|YBX3|YBX3	976	-	1.8137707	1.6285418	-1.0	-1.0
chr8	100709132	100709223	ENSG00000070756.15|PABPC1|YBX3|YBX3	999	-	1.9577094	3.255804	-1.0	-1.0
chr8	100715461	100715596	ENSG00000070756.15|PABPC1|YBX3|YBX3	1000	-	3.157086	6.6941357	-1.0	-1.0
chr8	100717772	100717977	ENSG00000070756.15|PABPC1|YBX3|YBX3	1000	-	3.315355	6.604998	-1.0	-1.0
chr8	100712361	100712457	ENSG00000070756.15|PABPC1|YBX3|YBX3	1000	-	2.4333827	5.2440853	-1.0	-1.0
chr8	100704925	100705056	ENSG00000070756.15|PABPC1|YBX3|YBX3	1000	-	2.5208623	5.746216	-1.0	-1.0
chr8	100704238	100704390	ENSG00000070756.15|PABPC1|YBX3|YBX3	994	-	2.0603075	2.244256	-1.0	-1.0
chr8	100718007	100718280	ENSG00000070756.15|PABPC1|YBX3|YBX3	1000	-	2.45607	4.2936554	-1.0	-1.0
chr8	100715601	100715701	ENSG00000070756.15|PABPC1|YBX3|YBX3	991	-	4.634716	2.0222802	-1.0	-1.0
chr8	100705588	100705673	ENSG00000070756.15|PABPC1|YBX3|YBX3	994	-	1.944514	2.2006588	-1.0	-1.0
chr8	100721390	100721920	ENSG00000070756.15|PABPC1|YBX3|YBX3	1000	-	2.4422743	5.855552	-1.0	-1.0
chr8	100706805	100706886	ENSG00000070756.15|PABPC1|YBX3|YBX3	939	-	2.4506469	1.2154026	-1.0	-1.0
chr8	100706650	100706800	ENSG00000070756.15|PABPC1|YBX3|YBX3	1000	-	2.6045358	5.074345	-1.0	-1.0
chr8	100712651	100712786	ENSG00000070756.15|PABPC1|YBX3|YBX3	975	-	1.6023145	1.6084559	-1.0	-1.0
chr8	100951928	100952123	ENSG00000164924.17|YWHAZ|YBX3|YBX3	998	-	2.6835346	2.6226249	-1.0	-1.0
chr8	100923982	100924317	ENSG00000164924.17|YWHAZ|YBX3|YBX3	939	-	2.2996597	1.2160635	-1.0	-1.0
chr8	100924915	100925039	ENSG00000164924.17|YWHAZ|YBX3|YBX3	999	-	2.8084497	3.0826843	-1.0	-1.0
chr8	100953268	100953383	ENSG00000164924.17|YWHAZ|YBX3|YBX3	1000	-	3.848547	3.612435	-1.0	-1.0
chr8	100920079	100920339	ENSG00000164924.17|YWHAZ|YBX3|YBX3	999	-	3.2146127	3.1186366	-1.0	-1.0
chr8	100948640	100948835	ENSG00000164924.17|YWHAZ|YBX3|YBX3	984	-	2.521612	1.8038812	-1.0	-1.0
chr8	100920609	100920724	ENSG00000164924.17|YWHAZ|YBX3|YBX3	903	-	2.1785662	1.0129842	-1.0	-1.0
chr8	101201524	101201724	ENSG00000120963.11|ZNF706|YBX3|YBX3	964	-	2.5619266	1.445592	-1.0	-1.0
chr8	101687282	101687432	ENSG00000104490.17|NCALD|YBX3|YBX3	921	-	5.692502	1.1047031	-1.0	-1.0
chr8	102207696	102207801	ENSG00000048392.11|RRM2B|YBX3|YBX3	909	-	3.6348898	1.0390995	-1.0	-1.0
chr8	102207806	102208001	ENSG00000048392.11|RRM2B|YBX3|YBX3	932	-	5.752598	1.1691135	-1.0	-1.0
chr8	102206341	102206506	ENSG00000048392.11|RRM2B|YBX3|YBX3	942	-	4.6943574	1.2342327	-1.0	-1.0
chr8	102207051	102207291	ENSG00000048392.11|RRM2B|YBX3|YBX3	995	-	4.9916883	2.2723777	-1.0	-1.0
chr8	102295203	102295330	ENSG00000104517.12|UBR5|YBX3|YBX3	990	-	3.1991355	2.0107894	-1.0	-1.0
chr8	102299451	102299547	ENSG00000104517.12|UBR5|YBX3|YBX3	970	-	2.5700212	1.5297784	-1.0	-1.0
chr8	102293604	102293839	ENSG00000104517.12|UBR5|YBX3|YBX3	968	-	2.6065938	1.4914519	-1.0	-1.0
chr8	102346902	102347087	ENSG00000104517.12|UBR5|YBX3|YBX3	931	-	2.3743918	1.1620674	-1.0	-1.0
chr8	102305194	102305294	ENSG00000104517.12|UBR5|YBX3|YBX3	902	-	1.9131807	1.006844	-1.0	-1.0
chr8	102285126	102285338	ENSG00000104517.12|UBR5|YBX3|YBX3	970	-	2.7294116	1.523278	-1.0	-1.0
chr8	102298391	102298489	ENSG00000104517.12|UBR5|YBX3|YBX3	966	-	2.4860013	1.4632947	-1.0	-1.0
chr8	102285612	102285781	ENSG00000104517.12|UBR5|YBX3|YBX3	983	-	3.3182561	1.7584848	-1.0	-1.0
chr8	102346285	102346390	ENSG00000104517.12|UBR5|YBX3|YBX3	921	-	2.6501205	1.1020895	-1.0	-1.0
chr8	102265099	102265259	ENSG00000104517.12|UBR5|YBX3|YBX3	936	-	2.4236405	1.1923376	-1.0	-1.0
chr8	102293954	102294089	ENSG00000104517.12|UBR5|YBX3|YBX3	928	-	2.4304276	1.1455128	-1.0	-1.0
chr8	102304042	102304167	ENSG00000104517.12|UBR5|YBX3|YBX3	974	-	2.970253	1.5769503	-1.0	-1.0
chr8	102359986	102360176	ENSG00000104517.12|UBR5|YBX3|YBX3	966	-	2.792919	1.463784	-1.0	-1.0
chr8	102279045	102279190	ENSG00000104517.12|UBR5|YBX3|YBX3	921	-	2.4023294	1.1030464	-1.0	-1.0
chr8	102295413	102295532	ENSG00000104517.12|UBR5|YBX3|YBX3	997	-	3.3648074	2.4750721	-1.0	-1.0
chr8	102289477	102289576	ENSG00000104517.12|UBR5|YBX3|YBX3	936	-	3.8222454	1.1924733	-1.0	-1.0
chr8	102270038	102270178	ENSG00000104517.12|UBR5|YBX3|YBX3	996	-	3.334249	2.360013	-1.0	-1.0
chr8	102311298	102311496	ENSG00000104517.12|UBR5|YBX3|YBX3	968	-	3.3322902	1.4929727	-1.0	-1.0
chr8	102329089	102329200	ENSG00000104517.12|UBR5|YBX3|YBX3	916	-	2.6514585	1.0781586	-1.0	-1.0
chr8	102297507	102297606	ENSG00000104517.12|UBR5|YBX3|YBX3	922	-	2.8101518	1.1094129	-1.0	-1.0
chr8	102323310	102323490	ENSG00000104517.12|UBR5|YBX3|YBX3	988	-	3.1565092	1.9193068	-1.0	-1.0
chr8	102276971	102277136	ENSG00000104517.12|UBR5|YBX3|YBX3	958	-	2.9130065	1.3803712	-1.0	-1.0
chr8	102286359	102286564	ENSG00000104517.12|UBR5|YBX3|YBX3	931	-	2.3966334	1.1580548	-1.0	-1.0
chr8	102313803	102313916	ENSG00000104517.12|UBR5|YBX3|YBX3	988	-	3.5779867	1.9148532	-1.0	-1.0
chr8	102298847	102298971	ENSG00000104517.12|UBR5|YBX3|YBX3	965	-	2.3507042	1.4509563	-1.0	-1.0
chr8	102314743	102314848	ENSG00000104517.12|UBR5|YBX3|YBX3	932	-	2.4373302	1.1686454	-1.0	-1.0
chr8	102281403	102281503	ENSG00000104517.12|UBR5|YBX3|YBX3	911	-	2.4885674	1.0486711	-1.0	-1.0
chr8	102254366	102254514	ENSG00000104517.12|UBR5|YBX3|YBX3	960	-	2.6818955	1.4011229	-1.0	-1.0
chr8	102294981	102295106	ENSG00000104517.12|UBR5|YBX3|YBX3	967	-	3.0637653	1.4866843	-1.0	-1.0
chr8	102651148	102651343	ENSG00000155090.14|KLF10|YBX3|YBX3	933	-	2.7038333	1.1722622	-1.0	-1.0
chr8	102651673	102651838	ENSG00000155090.14|KLF10|YBX3|YBX3	915	-	3.2334414	1.0682225	-1.0	-1.0
chr8	102649543	102649868	ENSG00000155090.14|KLF10|YBX3|YBX3	970	-	3.5270967	1.5175128	-1.0	-1.0
chr8	102655565	102655770	ENSG00000155090.14|KLF10|YBX3|YBX3	983	-	3.6353462	1.7721732	-1.0	-1.0
chr8	102651913	102652061	ENSG00000155090.14|KLF10|YBX3|YBX3	917	-	2.8885818	1.0807452	-1.0	-1.0
chr8	102652163	102652338	ENSG00000155090.14|KLF10|YBX3|YBX3	961	-	3.3621104	1.4117428	-1.0	-1.0
chr8	102651413	102651568	ENSG00000155090.14|KLF10|YBX3|YBX3	931	-	2.8925064	1.1603737	-1.0	-1.0
chr8	102649963	102650278	ENSG00000155090.14|KLF10|YBX3|YBX3	982	-	4.1005945	1.7519348	-1.0	-1.0
chr8	102826571	102826826	ENSG00000155096.13|AZIN1|YBX3|YBX3	998	-	6.850574	2.6519377	-1.0	-1.0
chr8	102843550	102843745	ENSG00000155096.13|AZIN1|YBX3|YBX3	930	-	2.7433486	1.1547387	-1.0	-1.0
chr8	102826831	102827011	ENSG00000155096.13|AZIN1|YBX3|YBX3	956	-	5.9061337	1.3606213	-1.0	-1.0
chr8	102836265	102836425	ENSG00000155096.13|AZIN1|YBX3|YBX3	934	-	2.5072837	1.1830354	-1.0	-1.0
chr8	102833055	102833218	ENSG00000155096.13|AZIN1|YBX3|YBX3	982	-	2.6647365	1.7538754	-1.0	-1.0
chr8	102839654	102839789	ENSG00000155096.13|AZIN1|YBX3|YBX3	931	-	2.594529	1.1600362	-1.0	-1.0
chr8	102849998	102850165	ENSG00000155096.13|AZIN1|YBX3|YBX3	987	-	5.598631	1.8908324	-1.0	-1.0
chr8	102838743	102838843	ENSG00000155096.13|AZIN1|YBX3|YBX3	927	-	2.4999037	1.1341136	-1.0	-1.0
chr8	102827671	102827846	ENSG00000155096.13|AZIN1|YBX3|YBX3	969	-	6.007803	1.5039744	-1.0	-1.0
chr8	102828506	102828678	ENSG00000155096.13|AZIN1|YBX3|YBX3	944	-	3.373257	1.250561	-1.0	-1.0
chr8	102834665	102834790	ENSG00000155096.13|AZIN1|YBX3|YBX3	921	-	2.6781235	1.1013263	-1.0	-1.0
chr8	103051049	103051144	ENSG00000155097.11|ATP6V1C1|YBX3|YBX3	975	+	6.0778265	1.598669	-1.0	-1.0
chr8	103052730	103052822	ENSG00000155097.11|ATP6V1C1|YBX3|YBX3	987	+	6.3678923	1.8725388	-1.0	-1.0
chr8	103069141	103069336	ENSG00000155097.11|ATP6V1C1|YBX3|YBX3	969	+	6.007349	1.513227	-1.0	-1.0
chr8	103040797	103040968	ENSG00000155097.11|ATP6V1C1|YBX3|YBX3	995	+	5.7663555	2.3230968	-1.0	-1.0
chr8	103404775	103404861	ENSG00000164933.11|SLC25A32|YBX3|YBX3	997	-	6.9318604	2.5036166	-1.0	-1.0
chr8	103400144	103400344	ENSG00000164933.11|SLC25A32|YBX3|YBX3	985	-	4.955619	1.8334928	-1.0	-1.0
chr8	103403163	103403318	ENSG00000164933.11|SLC25A32|YBX3|YBX3	942	-	5.758915	1.234015	-1.0	-1.0
chr8	103414783	103414948	ENSG00000164933.11|SLC25A32|YBX3|YBX3	998	-	6.047037	2.7152812	-1.0	-1.0
chr8	103430586	103430689	ENSG00000164934.13|DCAF13|YBX3|YBX3	903	+	3.5957928	1.01196	-1.0	-1.0
chr8	103432658	103432741	ENSG00000164934.13|DCAF13|YBX3|YBX3	937	+	3.8239603	1.2038394	-1.0	-1.0
chr8	103420263	103420493	ENSG00000164934.13|DCAF13|YBX3|YBX3	988	+	4.0722337	1.9078752	-1.0	-1.0
chr8	103435625	103435785	ENSG00000164934.13|DCAF13|YBX3|YBX3	975	+	3.7894304	1.6038351	-1.0	-1.0
chr8	103427096	103427266	ENSG00000164934.13|DCAF13|YBX3|YBX3	948	+	3.8270082	1.2879025	-1.0	-1.0
chr8	103441396	103441651	ENSG00000164934.13|DCAF13|YBX3|YBX3	989	+	3.720049	1.9515373	-1.0	-1.0
chr8	104495076	104495186	ENSG00000147650.11|LRP12|YBX3|YBX3	914	-	3.674969	1.0660441	-1.0	-1.0
chr8	104490695	104490890	ENSG00000147650.11|LRP12|YBX3|YBX3	989	-	6.5119476	1.9718604	-1.0	-1.0
chr8	106739472	106739583	ENSG00000164830.18|OXR1|YBX3|YBX3	912	+	5.621395	1.0560832	-1.0	-1.0
chr8	106751375	106751540	ENSG00000164830.18|OXR1|YBX3|YBX3	959	+	5.9024315	1.3837252	-1.0	-1.0
chr8	106706540	106706675	ENSG00000164830.18|OXR1|YBX3|YBX3	911	+	5.5896497	1.0523732	-1.0	-1.0
chr8	106683198	106683306	ENSG00000164830.18|OXR1|YBX3|YBX3	957	+	2.847647	1.3672409	-1.0	-1.0
chr8	106692727	106692832	ENSG00000164830.18|OXR1|YBX3|YBX3	912	+	3.6555629	1.0538763	-1.0	-1.0
chr8	106658017	106658185	ENSG00000164830.18|OXR1|YBX3|YBX3	955	+	3.1222823	1.3453987	-1.0	-1.0
chr8	106751760	106751865	ENSG00000164830.18|OXR1|YBX3|YBX3	903	+	5.5521126	1.0148404	-1.0	-1.0
chr8	106684245	106684359	ENSG00000164830.18|OXR1|YBX3|YBX3	902	+	2.2249131	1.0096234	-1.0	-1.0
chr8	107264220	107264325	ENSG00000154188.9|ANGPT1|YBX3|YBX3	985	-	6.3181686	1.8325281	-1.0	-1.0
chr8	107250226	107250326	ENSG00000154188.9|ANGPT1|YBX3|YBX3	909	-	3.6770213	1.042793	-1.0	-1.0
chr8	107251896	107252015	ENSG00000154188.9|ANGPT1|YBX3|YBX3	989	-	6.406603	1.9472605	-1.0	-1.0
chr8	107321975	107322075	ENSG00000154188.9|ANGPT1|YBX3|YBX3	913	-	3.6357224	1.0622746	-1.0	-1.0
chr8	107249856	107250051	ENSG00000154188.9|ANGPT1|YBX3|YBX3	993	-	5.3992605	2.184115	-1.0	-1.0
chr8	108217333	108217460	ENSG00000104408.9|EIF3E|YBX3|YBX3	1000	-	2.666314	3.5281327	-1.0	-1.0
chr8	108216411	108216513	ENSG00000104408.9|EIF3E|YBX3|YBX3	1000	-	3.3878825	7.0564823	-1.0	-1.0
chr8	108231253	108231393	ENSG00000104408.9|EIF3E|YBX3|YBX3	957	-	5.8774047	1.3654442	-1.0	-1.0
chr8	108239957	108240098	ENSG00000104408.9|EIF3E|YBX3|YBX3	998	-	2.8338318	2.7086127	-1.0	-1.0
chr8	108228176	108228386	ENSG00000104408.9|EIF3E|YBX3|YBX3	1000	-	3.063512	4.102343	-1.0	-1.0
chr8	108229069	108229264	ENSG00000104408.9|EIF3E|YBX3|YBX3	974	-	2.1857238	1.5893904	-1.0	-1.0
chr8	108202982	108203102	ENSG00000104408.9|EIF3E|YBX3|YBX3	954	-	1.8841249	1.3326848	-1.0	-1.0
chr8	108241798	108241908	ENSG00000104408.9|EIF3E|YBX3|YBX3	998	-	2.4762967	2.820397	-1.0	-1.0
chr8	108234913	108235102	ENSG00000104408.9|EIF3E|YBX3|YBX3	955	-	1.9720266	1.3467251	-1.0	-1.0
chr8	108214606	108214711	ENSG00000104408.9|EIF3E|YBX3|YBX3	926	-	1.8837407	1.1293377	-1.0	-1.0
chr8	109271004	109271109	ENSG00000120526.10|NUDCD1|YBX3|YBX3	939	-	5.7882857	1.2141128	-1.0	-1.0
chr8	109293398	109293524	ENSG00000120526.10|NUDCD1|YBX3|YBX3	930	-	3.1299472	1.1574244	-1.0	-1.0
chr8	109296468	109296568	ENSG00000120526.10|NUDCD1|YBX3|YBX3	910	-	3.0213583	1.0463084	-1.0	-1.0
chr8	109322308	109322458	ENSG00000120526.10|NUDCD1|YBX3|YBX3	965	-	3.6333678	1.4587879	-1.0	-1.0
chr8	109243093	109243243	ENSG00000120526.10|NUDCD1|YBX3|YBX3	931	-	4.652241	1.1596552	-1.0	-1.0
chr8	109280992	109281097	ENSG00000120526.10|NUDCD1|YBX3|YBX3	909	-	5.6069303	1.0390251	-1.0	-1.0
chr8	109333892	109334132	ENSG00000120526.10|NUDCD1|YBX3|YBX3	961	-	2.852656	1.4044129	-1.0	-1.0
chr8	109336063	109336228	ENSG00000120533.12|ENY2|YBX3|YBX3	911	+	2.4239619	1.0500644	-1.0	-1.0
chr8	109340429	109340644	ENSG00000120533.12|ENY2|YBX3|YBX3	988	+	3.1450121	1.9092408	-1.0	-1.0
chr8	109343404	109343569	ENSG00000120533.12|ENY2|YBX3|YBX3	976	+	4.7934313	1.624993	-1.0	-1.0
chr8	109334333	109334528	ENSG00000120533.12|ENY2|YBX3|YBX3	945	+	2.1351662	1.2625631	-1.0	-1.0
chr8	109564628	109564768	ENSG00000147654.14|EBAG9|YBX3|YBX3	961	+	3.763565	1.4103786	-1.0	-1.0
chr8	111027305	111027433	ENSG00000253877.5|LINC01608|YBX3|YBX3	955	-	4.576955	1.3481534	-1.0	-1.0
chr8	116644794	116645103	ENSG00000147677.10|EIF3H|YBX3|YBX3	1000	-	3.4920368	5.3334913	-1.0	-1.0
chr8	116648805	116648926	ENSG00000147677.10|EIF3H|YBX3|YBX3	997	-	2.388444	2.6015801	-1.0	-1.0
chr8	116726015	116726172	ENSG00000147677.10|EIF3H|YBX3|YBX3	1000	-	3.6253133	8.08389	-1.0	-1.0
chr8	116646470	116646603	ENSG00000147677.10|EIF3H|YBX3|YBX3	1000	-	3.8015325	10.820183	-1.0	-1.0
chr8	116655855	116656000	ENSG00000147677.10|EIF3H|YBX3|YBX3	1000	-	3.693563	6.4682803	-1.0	-1.0
chr8	116755665	116755829	ENSG00000147677.10|EIF3H|YBX3|YBX3	1000	-	3.3939474	4.8649373	-1.0	-1.0
chr8	116658718	116658980	ENSG00000147677.10|EIF3H|YBX3|YBX3	1000	-	3.8325608	9.907099	-1.0	-1.0
chr8	116657214	116657414	ENSG00000147677.10|EIF3H|YBX3|YBX3	1000	-	3.485549	3.9898436	-1.0	-1.0
chr8	116866585	116866750	ENSG00000164754.14|RAD21|YBX3|YBX3	957	-	2.350834	1.3653983	-1.0	-1.0
chr8	116846844	116847691	ENSG00000164754.14|RAD21|YBX3|YBX3	975	-	2.6731281	1.6034354	-1.0	-1.0
chr8	116854299	116854414	ENSG00000164754.14|RAD21|YBX3|YBX3	926	-	2.3995795	1.132777	-1.0	-1.0
chr8	116846559	116846724	ENSG00000164754.14|RAD21|YBX3|YBX3	948	-	2.3972242	1.2860297	-1.0	-1.0
chr8	116863116	116863259	ENSG00000164754.14|RAD21|YBX3|YBX3	955	-	2.676713	1.3474844	-1.0	-1.0
chr8	116874610	116874850	ENSG00000164754.14|RAD21|YBX3|YBX3	954	-	2.789822	1.3340868	-1.0	-1.0
chr8	116856645	116856750	ENSG00000164754.14|RAD21|YBX3|YBX3	923	-	2.395576	1.1137383	-1.0	-1.0
chr8	116856165	116856288	ENSG00000164754.14|RAD21|YBX3|YBX3	977	-	2.7025242	1.6401334	-1.0	-1.0
chr8	116846424	116846549	ENSG00000164754.14|RAD21|YBX3|YBX3	957	-	2.7684634	1.3652626	-1.0	-1.0
chr8	116851907	116852132	ENSG00000164754.14|RAD21|YBX3|YBX3	963	-	2.5959985	1.4273528	-1.0	-1.0
chr8	116874727	116874800	ENSG00000283956.1|MIR3610|YBX3|YBX3	958	-	3.0499103	1.375017	-1.0	-1.0
chr8	117520712	117521053	ENSG00000164758.7|MED30|YBX3|YBX3	999	+	5.1877184	2.825484	-1.0	-1.0
chr8	119781087	119781193	ENSG00000064313.11|TAF2|YBX3|YBX3	934	-	5.767664	1.1812413	-1.0	-1.0
chr8	119762414	119762619	ENSG00000064313.11|TAF2|YBX3|YBX3	948	-	5.851533	1.2843498	-1.0	-1.0
chr8	119746724	119746874	ENSG00000064313.11|TAF2|YBX3|YBX3	915	-	5.6216607	1.072766	-1.0	-1.0
chr8	119731389	119731524	ENSG00000064313.11|TAF2|YBX3|YBX3	946	-	5.8213897	1.2701995	-1.0	-1.0
chr8	119744287	119744417	ENSG00000064313.11|TAF2|YBX3|YBX3	982	-	4.364866	1.7521396	-1.0	-1.0
chr8	119855758	119855913	ENSG00000136982.5|DSCC1|YBX3|YBX3	932	-	3.8079646	1.1653465	-1.0	-1.0
chr8	119834310	119834585	ENSG00000136982.5|DSCC1|YBX3|YBX3	958	-	3.7007282	1.3811208	-1.0	-1.0
chr8	119853017	119853215	ENSG00000136982.5|DSCC1|YBX3|YBX3	973	-	6.1150765	1.5671126	-1.0	-1.0
chr8	120395921	120396125	ENSG00000172172.7|MRPL13|YBX3|YBX3	985	-	5.2130203	1.8369809	-1.0	-1.0
chr8	120425305	120425366	ENSG00000172172.7|MRPL13|YBX3|YBX3	992	-	4.67525	2.0989957	-1.0	-1.0
chr8	120443184	120443308	ENSG00000172172.7|MRPL13|YBX3|YBX3	999	-	6.3717833	3.173742	-1.0	-1.0
chr8	120432029	120432123	ENSG00000172172.7|MRPL13|YBX3|YBX3	956	-	3.029794	1.357484	-1.0	-1.0
chr8	123015218	123015503	ENSG00000136986.9|DERL1|YBX3|YBX3	986	-	6.163779	1.8418732	-1.0	-1.0
chr8	123042044	123042314	ENSG00000136986.9|DERL1|YBX3|YBX3	927	-	2.6763139	1.1365963	-1.0	-1.0
chr8	123013858	123014053	ENSG00000136986.9|DERL1|YBX3|YBX3	908	-	3.823771	1.0371567	-1.0	-1.0
chr8	123021446	123021499	ENSG00000136986.9|DERL1|YBX3|YBX3	917	-	3.8262343	1.0815808	-1.0	-1.0
chr8	123084212	123084340	ENSG00000156787.16|TBC1D31|YBX3|YBX3	912	+	3.1766558	1.0555733	-1.0	-1.0
chr8	123208886	123209396	ENSG00000147689.16|FAM83A|YBX3|YBX3	1000	+	4.0602913	10.369344	-1.0	-1.0
chr8	123207661	123208836	ENSG00000147689.16|FAM83A|YBX3|YBX3	993	+	2.607096	2.144673	-1.0	-1.0
chr8	123207156	123207476	ENSG00000147689.16|FAM83A|YBX3|YBX3	975	+	2.3223116	1.6086344	-1.0	-1.0
chr8	123191802	123191970	ENSG00000147689.16|FAM83A|YBX3|YBX3	999	+	3.024408	2.8696287	-1.0	-1.0
chr8	123209406	123210001	ENSG00000147689.16|FAM83A|YBX3|YBX3	994	+	2.6786993	2.205131	-1.0	-1.0
chr8	123194023	123194143	ENSG00000147689.16|FAM83A|YBX3|YBX3	1000	+	3.907948	11.047101	-1.0	-1.0
chr8	123182695	123183336	ENSG00000147689.16|FAM83A|YBX3|YBX3	987	+	2.48347	1.8809768	-1.0	-1.0
chr8	123231439	123231654	ENSG00000189376.11|C8orf76|YBX3|YBX3	987	-	5.060069	1.8727556	-1.0	-1.0
chr8	123254574	123254814	ENSG00000259305.6|ZHX1-C8orf76|YBX3|YBX3	935	-	3.9865766	1.1894207	-1.0	-1.0
chr8	123267272	123267382	ENSG00000259305.6|ZHX1-C8orf76|YBX3|YBX3	944	-	3.1287696	1.2549037	-1.0	-1.0
chr8	123255739	123256179	ENSG00000259305.6|ZHX1-C8orf76|YBX3|YBX3	998	-	4.748599	2.7419052	-1.0	-1.0
chr8	123255479	123255689	ENSG00000259305.6|ZHX1-C8orf76|YBX3|YBX3	971	-	5.953051	1.5310047	-1.0	-1.0
chr8	123254254	123254444	ENSG00000259305.6|ZHX1-C8orf76|YBX3|YBX3	973	-	4.2351766	1.5715554	-1.0	-1.0
chr8	123231439	123231654	ENSG00000259305.6|ZHX1-C8orf76|YBX3|YBX3	987	-	5.060069	1.8753133	-1.0	-1.0
chr8	123255339	123255474	ENSG00000259305.6|ZHX1-C8orf76|YBX3|YBX3	952	-	5.3044977	1.3227347	-1.0	-1.0
chr8	123255338	123255473	ENSG00000165156.14|ZHX1|YBX3|YBX3	953	-	5.5021615	1.331687	-1.0	-1.0
chr8	123254253	123254458	ENSG00000165156.14|ZHX1|YBX3|YBX3	969	-	4.1408896	1.5092221	-1.0	-1.0
chr8	123267272	123267391	ENSG00000165156.14|ZHX1|YBX3|YBX3	949	-	3.2165174	1.2959809	-1.0	-1.0
chr8	123255738	123256171	ENSG00000165156.14|ZHX1|YBX3|YBX3	998	-	4.7933536	2.7642581	-1.0	-1.0
chr8	123255478	123255688	ENSG00000165156.14|ZHX1|YBX3|YBX3	970	-	5.9729095	1.5289655	-1.0	-1.0
chr8	123254573	123254803	ENSG00000165156.14|ZHX1|YBX3|YBX3	935	-	3.9833055	1.187095	-1.0	-1.0
chr8	123325892	123326026	ENSG00000156802.12|ATAD2|YBX3|YBX3	980	-	3.6441479	1.7037196	-1.0	-1.0
chr8	123346617	123346717	ENSG00000156802.12|ATAD2|YBX3|YBX3	919	-	2.3403955	1.0920616	-1.0	-1.0
chr8	123369057	123369175	ENSG00000156802.12|ATAD2|YBX3|YBX3	914	-	2.2481928	1.0634961	-1.0	-1.0
chr8	123396232	123396417	ENSG00000156802.12|ATAD2|YBX3|YBX3	934	-	2.7897968	1.1781143	-1.0	-1.0
chr8	123349334	123349434	ENSG00000156802.12|ATAD2|YBX3|YBX3	913	-	3.0207138	1.0595858	-1.0	-1.0
chr8	123328454	123328574	ENSG00000156802.12|ATAD2|YBX3|YBX3	913	-	2.728859	1.0622371	-1.0	-1.0
chr8	123333877	123334021	ENSG00000156802.12|ATAD2|YBX3|YBX3	1000	-	4.2240767	3.98205	-1.0	-1.0
chr8	123346085	123346272	ENSG00000156802.12|ATAD2|YBX3|YBX3	984	-	3.5250533	1.8006028	-1.0	-1.0
chr8	123380558	123380768	ENSG00000156802.12|ATAD2|YBX3|YBX3	977	-	3.0767915	1.6434848	-1.0	-1.0
chr8	123336372	123336527	ENSG00000156802.12|ATAD2|YBX3|YBX3	959	-	3.3459532	1.388578	-1.0	-1.0
chr8	123347146	123347331	ENSG00000156802.12|ATAD2|YBX3|YBX3	936	-	2.24755	1.1911631	-1.0	-1.0
chr8	123334199	123334322	ENSG00000156802.12|ATAD2|YBX3|YBX3	943	-	3.2371533	1.242647	-1.0	-1.0
chr8	123441305	123441425	ENSG00000156795.6|WDYHV1|YBX3|YBX3	968	+	5.986068	1.4984609	-1.0	-1.0
chr8	123441515	123441670	ENSG00000156795.6|WDYHV1|YBX3|YBX3	963	+	5.7747645	1.4293561	-1.0	-1.0
chr8	123437209	123437319	ENSG00000156795.6|WDYHV1|YBX3|YBX3	941	+	3.881688	1.2307292	-1.0	-1.0
chr8	123436452	123436601	ENSG00000156795.6|WDYHV1|YBX3|YBX3	948	+	3.9207687	1.2822331	-1.0	-1.0
chr8	123427923	123428023	ENSG00000156795.6|WDYHV1|YBX3|YBX3	980	+	4.348699	1.701587	-1.0	-1.0
chr8	123416724	123416932	ENSG00000156795.6|WDYHV1|YBX3|YBX3	986	+	5.6105337	1.8419067	-1.0	-1.0
chr8	123429982	123430061	ENSG00000156795.6|WDYHV1|YBX3|YBX3	937	+	5.7662673	1.1991959	-1.0	-1.0
chr8	123799519	123799644	ENSG00000176853.15|FAM91A1|YBX3|YBX3	938	+	2.7081423	1.2079649	-1.0	-1.0
chr8	123812583	123812748	ENSG00000176853.15|FAM91A1|YBX3|YBX3	949	+	5.220873	1.2882342	-1.0	-1.0
chr8	123787663	123787750	ENSG00000176853.15|FAM91A1|YBX3|YBX3	984	+	6.301259	1.7992446	-1.0	-1.0
chr8	123789612	123789745	ENSG00000176853.15|FAM91A1|YBX3|YBX3	972	+	4.196663	1.5490904	-1.0	-1.0
chr8	123798124	123798238	ENSG00000176853.15|FAM91A1|YBX3|YBX3	957	+	5.373399	1.3618298	-1.0	-1.0
chr8	124371853	124372013	ENSG00000164983.7|TMEM65|YBX3|YBX3	957	-	4.9743943	1.3616414	-1.0	-1.0
chr8	124486675	124486840	ENSG00000170881.4|RNF139|YBX3|YBX3	929	+	2.9753215	1.1500423	-1.0	-1.0
chr8	124487620	124487775	ENSG00000170881.4|RNF139|YBX3|YBX3	951	+	5.861677	1.3085675	-1.0	-1.0
chr8	124487085	124487570	ENSG00000170881.4|RNF139|YBX3|YBX3	982	+	3.958697	1.7449504	-1.0	-1.0
chr8	124485845	124486115	ENSG00000170881.4|RNF139|YBX3|YBX3	984	+	3.914455	1.7873915	-1.0	-1.0
chr8	124549760	124549979	ENSG00000147684.7|NDUFB9|YBX3|YBX3	994	+	3.135608	2.2537956	-1.0	-1.0
chr8	124543004	124543274	ENSG00000147684.7|NDUFB9|YBX3|YBX3	1000	+	3.4295678	5.0564322	-1.0	-1.0
chr8	124546962	124547157	ENSG00000147684.7|NDUFB9|YBX3|YBX3	928	+	2.2908087	1.1423663	-1.0	-1.0
chr8	124539102	124539282	ENSG00000147684.7|NDUFB9|YBX3|YBX3	999	+	3.370908	3.2414632	-1.0	-1.0
chr8	125009171	125009343	ENSG00000104549.11|SQLE|YBX3|YBX3	1000	+	3.6666381	3.5267153	-1.0	-1.0
chr8	125021882	125022107	ENSG00000104549.11|SQLE|YBX3|YBX3	950	+	3.676553	1.3033673	-1.0	-1.0
chr8	124999596	124999694	ENSG00000104549.11|SQLE|YBX3|YBX3	904	+	2.1843007	1.0168339	-1.0	-1.0
chr8	125003175	125003375	ENSG00000104549.11|SQLE|YBX3|YBX3	1000	+	3.9304209	4.9182124	-1.0	-1.0
chr8	124998566	124998891	ENSG00000104549.11|SQLE|YBX3|YBX3	968	+	2.4446318	1.4932475	-1.0	-1.0
chr8	125017986	125018196	ENSG00000104549.11|SQLE|YBX3|YBX3	977	+	2.7623765	1.6418313	-1.0	-1.0
chr8	125005524	125005707	ENSG00000104549.11|SQLE|YBX3|YBX3	996	+	3.0504	2.3960073	-1.0	-1.0
chr8	124999446	124999556	ENSG00000104549.11|SQLE|YBX3|YBX3	919	+	2.0101736	1.0918996	-1.0	-1.0
chr8	125018630	125018745	ENSG00000104549.11|SQLE|YBX3|YBX3	972	+	2.5199528	1.5577099	-1.0	-1.0
chr8	124998921	124999441	ENSG00000104549.11|SQLE|YBX3|YBX3	989	+	2.6988122	1.9739413	-1.0	-1.0
chr8	125011439	125011632	ENSG00000104549.11|SQLE|YBX3|YBX3	999	+	3.3952029	2.9975743	-1.0	-1.0
chr8	125008970	125009084	ENSG00000104549.11|SQLE|YBX3|YBX3	991	+	3.0879655	2.0476475	-1.0	-1.0
chr8	125083792	125084017	ENSG00000164961.15|WASHC5|YBX3|YBX3	955	-	3.541579	1.3511778	-1.0	-1.0
chr8	125056676	125056786	ENSG00000164961.15|WASHC5|YBX3|YBX3	919	-	3.0603724	1.0907269	-1.0	-1.0
chr8	125059221	125059297	ENSG00000164961.15|WASHC5|YBX3|YBX3	953	-	5.815687	1.3322543	-1.0	-1.0
chr8	125067591	125067719	ENSG00000164961.15|WASHC5|YBX3|YBX3	965	-	5.9501224	1.4541395	-1.0	-1.0
chr8	125078762	125078930	ENSG00000164961.15|WASHC5|YBX3|YBX3	930	-	3.0010772	1.153891	-1.0	-1.0
chr8	125057555	125057666	ENSG00000164961.15|WASHC5|YBX3|YBX3	938	-	5.7518096	1.2099789	-1.0	-1.0
chr8	125081660	125081761	ENSG00000164961.15|WASHC5|YBX3|YBX3	962	-	4.0812407	1.4199858	-1.0	-1.0
chr8	125047216	125047316	ENSG00000164961.15|WASHC5|YBX3|YBX3	913	-	5.6100736	1.0582081	-1.0	-1.0
chr8	125074997	125075111	ENSG00000164961.15|WASHC5|YBX3|YBX3	987	-	6.385272	1.8773646	-1.0	-1.0
chr8	125366767	125366987	ENSG00000156831.7|NSMCE2|YBX3|YBX3	987	+	5.3874083	1.8902119	-1.0	-1.0
chr8	125437410	125437510	ENSG00000173334.3|TRIB1|YBX3|YBX3	905	+	5.5517054	1.0210245	-1.0	-1.0
chr8	127740425	127741130	ENSG00000136997.17|MYC|YBX3|YBX3	994	+	2.851395	2.2301192	-1.0	-1.0
chr8	127738247	127739019	ENSG00000136997.17|MYC|YBX3|YBX3	983	+	2.331563	1.7704309	-1.0	-1.0
chr8	127736133	127736618	ENSG00000136997.17|MYC|YBX3|YBX3	994	+	2.9539325	2.2248363	-1.0	-1.0
chr8	128045199	128045494	ENSG00000249859.9|PVT1|YBX3|YBX3	998	+	3.6427066	2.613785	-1.0	-1.0
chr8	128100979	128101253	ENSG00000249859.9|PVT1|YBX3|YBX3	1000	+	4.211092	4.587982	-1.0	-1.0
chr8	128096517	128096656	ENSG00000249859.9|PVT1|YBX3|YBX3	1000	+	4.0890183	3.747827	-1.0	-1.0
chr8	128070159	128070329	ENSG00000249859.9|PVT1|YBX3|YBX3	996	+	3.1866856	2.3501902	-1.0	-1.0
chr8	129565205	129565305	ENSG00000229140.8|CCDC26|YBX3|YBX3	932	-	5.767664	1.1684884	-1.0	-1.0
chr8	129370306	129370377	ENSG00000229140.8|CCDC26|YBX3|YBX3	985	-	4.572277	1.8256195	-1.0	-1.0
chr8	129352210	129352315	ENSG00000229140.8|CCDC26|YBX3|YBX3	926	-	3.7321386	1.1282783	-1.0	-1.0
chr8	129381252	129381467	ENSG00000229140.8|CCDC26|YBX3|YBX3	933	-	4.4374247	1.1764785	-1.0	-1.0
chr8	129352570	129352755	ENSG00000229140.8|CCDC26|YBX3|YBX3	963	-	4.2399526	1.4360511	-1.0	-1.0
chr8	129879388	129879471	ENSG00000153310.19|FAM49B|YBX3|YBX3	938	-	2.656266	1.2065326	-1.0	-1.0
chr8	129849242	129849397	ENSG00000153310.19|FAM49B|YBX3|YBX3	987	-	3.1697373	1.8917484	-1.0	-1.0
chr8	129854265	129854343	ENSG00000153310.19|FAM49B|YBX3|YBX3	909	-	2.5926955	1.0414073	-1.0	-1.0
chr8	129852137	129852279	ENSG00000153310.19|FAM49B|YBX3|YBX3	944	-	3.8941698	1.2533706	-1.0	-1.0
chr8	130358473	130358658	ENSG00000153317.14|ASAP1|YBX3|YBX3	950	-	5.8164754	1.2986035	-1.0	-1.0
chr8	130127941	130128081	ENSG00000153317.14|ASAP1|YBX3|YBX3	942	-	4.926346	1.2371441	-1.0	-1.0
chr8	130060953	130061063	ENSG00000153317.14|ASAP1|YBX3|YBX3	909	-	5.642758	1.0428865	-1.0	-1.0
chr8	130214555	130214701	ENSG00000153317.14|ASAP1|YBX3|YBX3	958	-	2.7497458	1.3738486	-1.0	-1.0
chr8	130136950	130137038	ENSG00000153317.14|ASAP1|YBX3|YBX3	976	-	3.595234	1.6190172	-1.0	-1.0
chr8	130060578	130060778	ENSG00000153317.14|ASAP1|YBX3|YBX3	969	-	6.012321	1.5072932	-1.0	-1.0
chr8	130358016	130358143	ENSG00000153317.14|ASAP1|YBX3|YBX3	978	-	3.2989738	1.6562295	-1.0	-1.0
chr8	131968294	131968404	ENSG00000132294.14|EFR3A|YBX3|YBX3	959	+	5.8933516	1.3844435	-1.0	-1.0
chr8	131949968	131950090	ENSG00000132294.14|EFR3A|YBX3|YBX3	925	+	3.3744388	1.1262978	-1.0	-1.0
chr8	131953842	131953962	ENSG00000132294.14|EFR3A|YBX3|YBX3	969	+	5.6302347	1.50386	-1.0	-1.0
chr8	133250439	133250543	ENSG00000104419.14|NDRG1|YBX3|YBX3	988	-	6.4311395	1.9286641	-1.0	-1.0
chr8	133256776	133256863	ENSG00000104419.14|NDRG1|YBX3|YBX3	930	-	3.7869737	1.1577625	-1.0	-1.0
chr8	133264546	133264706	ENSG00000104419.14|NDRG1|YBX3|YBX3	948	-	4.2468653	1.282442	-1.0	-1.0
chr8	133238950	133239055	ENSG00000104419.14|NDRG1|YBX3|YBX3	905	-	3.6144853	1.0239372	-1.0	-1.0
chr8	133237245	133237445	ENSG00000104419.14|NDRG1|YBX3|YBX3	992	-	4.4669065	2.1034813	-1.0	-1.0
chr8	139871453	139872103	ENSG00000167632.14|TRAPPC9|YBX3|YBX3	968	-	5.7006598	1.4952152	-1.0	-1.0
chr8	139873253	139873523	ENSG00000167632.14|TRAPPC9|YBX3|YBX3	919	-	5.663515	1.090908	-1.0	-1.0
chr8	139872178	139872358	ENSG00000167632.14|TRAPPC9|YBX3|YBX3	915	-	5.6218886	1.0717721	-1.0	-1.0
chr8	140300503	140300603	ENSG00000167632.14|TRAPPC9|YBX3|YBX3	963	-	5.9081464	1.428551	-1.0	-1.0
chr8	140311247	140311374	ENSG00000167632.14|TRAPPC9|YBX3|YBX3	952	-	5.840912	1.3219212	-1.0	-1.0
chr8	139802737	139802897	ENSG00000167632.14|TRAPPC9|YBX3|YBX3	928	-	5.6961827	1.1426772	-1.0	-1.0
chr8	140023936	140024066	ENSG00000167632.14|TRAPPC9|YBX3|YBX3	931	-	5.6823144	1.1615862	-1.0	-1.0
chr8	140511297	140511646	ENSG00000104472.9|CHRAC1|YBX3|YBX3	982	+	4.949445	1.7405169	-1.0	-1.0
chr8	140515108	140515358	ENSG00000104472.9|CHRAC1|YBX3|YBX3	983	+	4.0923347	1.7574698	-1.0	-1.0
chr8	140526760	140527225	ENSG00000123908.11|AGO2|YBX3|YBX3	996	-	3.4488592	2.4297845	-1.0	-1.0
chr8	140531360	140531510	ENSG00000123908.11|AGO2|YBX3|YBX3	936	-	3.6472735	1.1921831	-1.0	-1.0
chr8	140558484	140558572	ENSG00000123908.11|AGO2|YBX3|YBX3	979	-	3.1238632	1.6837618	-1.0	-1.0
chr8	140529045	140529220	ENSG00000123908.11|AGO2|YBX3|YBX3	910	-	3.1637008	1.0462118	-1.0	-1.0
chr8	140524800	140525055	ENSG00000123908.11|AGO2|YBX3|YBX3	972	-	2.9880207	1.5462575	-1.0	-1.0
chr8	140528470	140528640	ENSG00000123908.11|AGO2|YBX3|YBX3	919	-	2.915729	1.0919218	-1.0	-1.0
chr8	140547467	140547622	ENSG00000123908.11|AGO2|YBX3|YBX3	982	-	3.3985467	1.7542062	-1.0	-1.0
chr8	140560388	140560510	ENSG00000123908.11|AGO2|YBX3|YBX3	938	-	2.7222323	1.2095507	-1.0	-1.0
chr8	140531740	140531845	ENSG00000123908.11|AGO2|YBX3|YBX3	902	-	3.5937924	1.0071595	-1.0	-1.0
chr8	140532015	140532152	ENSG00000123908.11|AGO2|YBX3|YBX3	941	-	2.9642324	1.2313169	-1.0	-1.0
chr8	140530315	140530430	ENSG00000123908.11|AGO2|YBX3|YBX3	911	-	3.6761057	1.049697	-1.0	-1.0
chr8	140524275	140524720	ENSG00000123908.11|AGO2|YBX3|YBX3	988	-	4.1853843	1.9142431	-1.0	-1.0
chr8	140551332	140551436	ENSG00000123908.11|AGO2|YBX3|YBX3	931	-	2.823382	1.1616483	-1.0	-1.0
chr8	140562497	140562634	ENSG00000123908.11|AGO2|YBX3|YBX3	938	-	4.083156	1.2084426	-1.0	-1.0
chr8	140532415	140532675	ENSG00000123908.11|AGO2|YBX3|YBX3	999	-	4.243088	2.9452474	-1.0	-1.0
chr8	140525655	140525880	ENSG00000123908.11|AGO2|YBX3|YBX3	974	-	4.4765415	1.5844927	-1.0	-1.0
chr8	140520460	140520950	ENSG00000123908.11|AGO2|YBX3|YBX3	990	-	4.7301817	1.989801	-1.0	-1.0
chr8	140527510	140527710	ENSG00000123908.11|AGO2|YBX3|YBX3	948	-	3.0313916	1.2840252	-1.0	-1.0
chr8	140526365	140526715	ENSG00000123908.11|AGO2|YBX3|YBX3	988	-	3.3878226	1.903969	-1.0	-1.0
chr8	140539319	140539449	ENSG00000123908.11|AGO2|YBX3|YBX3	1000	-	4.8444576	3.5750883	-1.0	-1.0
chr8	140572811	140572932	ENSG00000123908.11|AGO2|YBX3|YBX3	990	-	3.4620066	2.0148134	-1.0	-1.0
chr8	140557088	140557236	ENSG00000123908.11|AGO2|YBX3|YBX3	988	-	5.242336	1.9114599	-1.0	-1.0
chr8	140544212	140544303	ENSG00000123908.11|AGO2|YBX3|YBX3	988	-	3.3353114	1.925196	-1.0	-1.0
chr8	140530540	140530645	ENSG00000123908.11|AGO2|YBX3|YBX3	915	-	3.675807	1.071542	-1.0	-1.0
chr8	140531900	140532005	ENSG00000123908.11|AGO2|YBX3|YBX3	905	-	3.6373987	1.0232844	-1.0	-1.0
chr8	140525075	140525650	ENSG00000123908.11|AGO2|YBX3|YBX3	986	-	3.6043248	1.8650889	-1.0	-1.0
chr8	140541203	140541383	ENSG00000123908.11|AGO2|YBX3|YBX3	953	-	3.123644	1.3279307	-1.0	-1.0
chr8	140530790	140531050	ENSG00000123908.11|AGO2|YBX3|YBX3	922	-	2.96306	1.1054147	-1.0	-1.0
chr8	140549113	140549293	ENSG00000123908.11|AGO2|YBX3|YBX3	984	-	3.263391	1.7843626	-1.0	-1.0
chr8	140555852	140556018	ENSG00000123908.11|AGO2|YBX3|YBX3	950	-	3.373515	1.3008107	-1.0	-1.0
chr8	140585118	140585308	ENSG00000123908.11|AGO2|YBX3|YBX3	950	-	2.6779315	1.302057	-1.0	-1.0
chr8	140523735	140523840	ENSG00000123908.11|AGO2|YBX3|YBX3	908	-	3.6154726	1.0340135	-1.0	-1.0
chr8	140531545	140531650	ENSG00000123908.11|AGO2|YBX3|YBX3	958	-	5.9082184	1.3783886	-1.0	-1.0
chr8	140523085	140523275	ENSG00000123908.11|AGO2|YBX3|YBX3	949	-	3.3410828	1.2890382	-1.0	-1.0
chr8	140818879	140819019	ENSG00000169398.19|PTK2|YBX3|YBX3	911	-	2.5817986	1.0502648	-1.0	-1.0
chr8	140746789	140746909	ENSG00000169398.19|PTK2|YBX3|YBX3	955	-	5.124326	1.3478721	-1.0	-1.0
chr8	140890475	140890769	ENSG00000169398.19|PTK2|YBX3|YBX3	987	-	3.3070807	1.888781	-1.0	-1.0
chr8	140761164	140761262	ENSG00000169398.19|PTK2|YBX3|YBX3	978	-	4.3246584	1.6572156	-1.0	-1.0
chr8	140674297	140674404	ENSG00000169398.19|PTK2|YBX3|YBX3	982	-	2.9976096	1.733056	-1.0	-1.0
chr8	140735254	140735414	ENSG00000169398.19|PTK2|YBX3|YBX3	969	-	3.465158	1.5077431	-1.0	-1.0
chr8	140800458	140800576	ENSG00000169398.19|PTK2|YBX3|YBX3	991	-	5.00133	2.0443149	-1.0	-1.0
chr8	140985155	140985290	ENSG00000169398.19|PTK2|YBX3|YBX3	964	-	5.924162	1.4415406	-1.0	-1.0
chr8	140744651	140744803	ENSG00000169398.19|PTK2|YBX3|YBX3	946	-	3.4075286	1.2686068	-1.0	-1.0
chr8	140879421	140879637	ENSG00000169398.19|PTK2|YBX3|YBX3	995	-	4.039595	2.3085122	-1.0	-1.0
chr8	140675429	140675574	ENSG00000169398.19|PTK2|YBX3|YBX3	977	-	4.862568	1.6409242	-1.0	-1.0
chr8	140668303	140668403	ENSG00000169398.19|PTK2|YBX3|YBX3	908	-	2.9898026	1.0339828	-1.0	-1.0
chr8	140659314	140659678	ENSG00000169398.19|PTK2|YBX3|YBX3	969	-	3.990554	1.5044912	-1.0	-1.0
chr8	140658879	140659199	ENSG00000169398.19|PTK2|YBX3|YBX3	953	-	3.39643	1.3310441	-1.0	-1.0
chr8	141254368	141254629	ENSG00000022567.9|SLC45A4|YBX3|YBX3	979	-	4.1389647	1.677503	-1.0	-1.0
chr8	141253988	141254288	ENSG00000022567.9|SLC45A4|YBX3|YBX3	999	-	5.0553026	3.0573328	-1.0	-1.0
chr8	141421582	141421747	ENSG00000184489.11|PTP4A3|YBX3|YBX3	942	+	2.4956372	1.2339495	-1.0	-1.0
chr8	141431296	141431491	ENSG00000184489.11|PTP4A3|YBX3|YBX3	941	+	2.3560345	1.2325665	-1.0	-1.0
chr8	141427749	141427824	ENSG00000184489.11|PTP4A3|YBX3|YBX3	940	+	3.1938202	1.2190536	-1.0	-1.0
chr8	142662324	142662509	ENSG00000234616.8|JRK|YBX3|YBX3	947	-	5.490447	1.2768555	-1.0	-1.0
chr8	142665019	142665184	ENSG00000234616.8|JRK|YBX3|YBX3	933	-	5.697969	1.1726832	-1.0	-1.0
chr8	142661524	142661719	ENSG00000234616.8|JRK|YBX3|YBX3	960	-	4.161352	1.3980696	-1.0	-1.0
chr8	142658459	142658574	ENSG00000234616.8|JRK|YBX3|YBX3	914	-	5.633464	1.0639191	-1.0	-1.0
chr8	142660024	142660209	ENSG00000234616.8|JRK|YBX3|YBX3	975	-	6.108625	1.5997131	-1.0	-1.0
chr8	142658144	142658259	ENSG00000234616.8|JRK|YBX3|YBX3	933	-	5.710394	1.1719267	-1.0	-1.0
chr8	142664049	142664164	ENSG00000234616.8|JRK|YBX3|YBX3	945	-	5.824045	1.2603457	-1.0	-1.0
chr8	142736184	142736329	ENSG00000130193.7|THEM6|YBX3|YBX3	922	+	5.666891	1.1099524	-1.0	-1.0
chr8	142736469	142736729	ENSG00000130193.7|THEM6|YBX3|YBX3	986	+	4.745943	1.852426	-1.0	-1.0
chr8	142727382	142727487	ENSG00000130193.7|THEM6|YBX3|YBX3	907	+	5.582106	1.0308151	-1.0	-1.0
chr8	142735374	142735534	ENSG00000130193.7|THEM6|YBX3|YBX3	924	+	5.6818285	1.1171887	-1.0	-1.0
chr8	143020882	143020991	ENSG00000160932.10|LY6E|YBX3|YBX3	1000	+	4.6669254	10.692122	-1.0	-1.0
chr8	143018481	143018581	ENSG00000160932.10|LY6E|YBX3|YBX3	994	+	4.125007	2.1900573	-1.0	-1.0
chr8	143021313	143022133	ENSG00000160932.10|LY6E|YBX3|YBX3	996	+	3.5120234	2.353187	-1.0	-1.0
chr8	143022233	143022412	ENSG00000160932.10|LY6E|YBX3|YBX3	969	+	3.789783	1.5100248	-1.0	-1.0
chr8	143269405	143269550	ENSG00000264668.1|AC138696.1|YBX3|YBX3	938	+	5.7911515	1.2104831	-1.0	-1.0
chr8	143276096	143276271	ENSG00000264668.1|AC138696.1|YBX3|YBX3	912	+	5.624286	1.0564811	-1.0	-1.0
chr8	143276366	143276481	ENSG00000250571.6|GLI4|YBX3|YBX3	923	+	5.675085	1.1118293	-1.0	-1.0
chr8	143276101	143276271	ENSG00000250571.6|GLI4|YBX3|YBX3	913	+	5.624286	1.0594665	-1.0	-1.0
chr8	143269407	143269520	ENSG00000250571.6|GLI4|YBX3|YBX3	944	+	5.8096933	1.2486427	-1.0	-1.0
chr8	143318013	143318086	ENSG00000184428.12|TOP1MT|YBX3|YBX3	980	-	3.6747	1.6967391	-1.0	-1.0
chr8	143317722	143317877	ENSG00000184428.12|TOP1MT|YBX3|YBX3	967	-	3.539788	1.4813042	-1.0	-1.0
chr8	143321200	143321355	ENSG00000184428.12|TOP1MT|YBX3|YBX3	983	-	4.454195	1.7681671	-1.0	-1.0
chr8	143329349	143329471	ENSG00000184428.12|TOP1MT|YBX3|YBX3	964	-	2.9080539	1.4469541	-1.0	-1.0
chr8	143316003	143316126	ENSG00000184428.12|TOP1MT|YBX3|YBX3	930	-	2.4822276	1.1579901	-1.0	-1.0
chr8	143309418	143309538	ENSG00000184428.12|TOP1MT|YBX3|YBX3	906	-	2.9761934	1.0290431	-1.0	-1.0
chr8	143324484	143324624	ENSG00000184428.12|TOP1MT|YBX3|YBX3	975	-	2.8880482	1.6025276	-1.0	-1.0
chr8	143323998	143324138	ENSG00000184428.12|TOP1MT|YBX3|YBX3	917	-	2.4070652	1.0787859	-1.0	-1.0
chr8	143325345	143325533	ENSG00000184428.12|TOP1MT|YBX3|YBX3	994	-	4.054671	2.19688	-1.0	-1.0
chr8	143310067	143310197	ENSG00000184428.12|TOP1MT|YBX3|YBX3	959	-	3.3000326	1.3914475	-1.0	-1.0
chr8	143539077	143539177	ENSG00000014164.6|ZC3H3|YBX3|YBX3	912	-	5.6077247	1.0568506	-1.0	-1.0
chr8	143440040	143440210	ENSG00000014164.6|ZC3H3|YBX3|YBX3	949	-	3.802987	1.2920035	-1.0	-1.0
chr8	143539182	143539317	ENSG00000014164.6|ZC3H3|YBX3|YBX3	928	-	2.7065234	1.1424204	-1.0	-1.0
chr8	143574994	143575119	ENSG00000147813.15|NAPRT|YBX3|YBX3	911	-	3.6477504	1.0513171	-1.0	-1.0
chr8	143576422	143576537	ENSG00000147813.15|NAPRT|YBX3|YBX3	906	-	3.003521	1.0262414	-1.0	-1.0
chr8	143576077	143576207	ENSG00000147813.15|NAPRT|YBX3|YBX3	967	-	4.129359	1.4780349	-1.0	-1.0
chr8	143580009	143580154	ENSG00000104529.17|EEF1D|YBX3|YBX3	980	-	2.635219	1.7079387	-1.0	-1.0
chr8	143586136	143586290	ENSG00000104529.17|EEF1D|YBX3|YBX3	992	-	2.8342557	2.1122992	-1.0	-1.0
chr8	143580473	143580740	ENSG00000104529.17|EEF1D|YBX3|YBX3	978	-	2.6552103	1.6640097	-1.0	-1.0
chr8	143581053	143581418	ENSG00000104529.17|EEF1D|YBX3|YBX3	979	-	2.7298162	1.6846122	-1.0	-1.0
chr8	143586728	143586933	ENSG00000104529.17|EEF1D|YBX3|YBX3	999	-	3.563223	3.1130137	-1.0	-1.0
chr8	143579696	143579830	ENSG00000104529.17|EEF1D|YBX3|YBX3	999	-	3.5421968	3.1099186	-1.0	-1.0
chr8	143597289	143597509	ENSG00000104529.17|EEF1D|YBX3|YBX3	991	-	2.6470351	2.0248177	-1.0	-1.0
chr8	143596919	143597069	ENSG00000104529.17|EEF1D|YBX3|YBX3	924	-	3.2560208	1.1191927	-1.0	-1.0
chr8	143616055	143616255	ENSG00000104522.15|TSTA3|YBX3|YBX3	968	-	3.563966	1.4963958	-1.0	-1.0
chr8	143614573	143614915	ENSG00000104522.15|TSTA3|YBX3|YBX3	983	-	4.7086306	1.7710618	-1.0	-1.0
chr8	143612617	143613032	ENSG00000104522.15|TSTA3|YBX3|YBX3	999	-	4.7155867	3.1630917	-1.0	-1.0
chr8	143614268	143614498	ENSG00000104522.15|TSTA3|YBX3|YBX3	993	-	3.7672172	2.174627	-1.0	-1.0
chr8	143613137	143613347	ENSG00000104522.15|TSTA3|YBX3|YBX3	985	-	4.547685	1.8139383	-1.0	-1.0
chr8	143652809	143653004	ENSG00000183309.11|ZNF623|YBX3|YBX3	953	+	3.647392	1.3258644	-1.0	-1.0
chr8	143726087	143726332	ENSG00000180921.6|FAM83H|YBX3|YBX3	970	-	6.042849	1.5217631	-1.0	-1.0
chr8	143730345	143730595	ENSG00000180921.6|FAM83H|YBX3|YBX3	951	-	3.9096901	1.308259	-1.0	-1.0
chr8	143724462	143724717	ENSG00000180921.6|FAM83H|YBX3|YBX3	957	-	5.901894	1.3710655	-1.0	-1.0
chr8	143724012	143724352	ENSG00000180921.6|FAM83H|YBX3|YBX3	949	-	4.0052395	1.2957788	-1.0	-1.0
chr8	143813029	143813104	ENSG00000180900.18|SCRIB|YBX3|YBX3	984	-	6.3334255	1.8015403	-1.0	-1.0
chr8	143814000	143814100	ENSG00000180900.18|SCRIB|YBX3|YBX3	930	-	5.7161765	1.1550527	-1.0	-1.0
chr8	143790939	143791134	ENSG00000180900.18|SCRIB|YBX3|YBX3	941	-	2.8298628	1.2320117	-1.0	-1.0
chr8	143815213	143815379	ENSG00000180900.18|SCRIB|YBX3|YBX3	974	-	4.733371	1.5933412	-1.0	-1.0
chr8	143792704	143792804	ENSG00000180900.18|SCRIB|YBX3|YBX3	916	-	3.6748462	1.0767426	-1.0	-1.0
chr8	143817861	143818576	ENSG00000179950.13|PUF60|YBX3|YBX3	995	-	4.172964	2.3063228	-1.0	-1.0
chr8	143817330	143817435	ENSG00000179950.13|PUF60|YBX3|YBX3	949	-	2.7417355	1.291379	-1.0	-1.0
chr8	143824312	143824442	ENSG00000179950.13|PUF60|YBX3|YBX3	969	-	4.141897	1.502815	-1.0	-1.0
chr8	143817034	143817145	ENSG00000179950.13|PUF60|YBX3|YBX3	927	-	2.174713	1.1358356	-1.0	-1.0
chr8	143821513	143821738	ENSG00000179950.13|PUF60|YBX3|YBX3	999	-	4.5342975	2.9619923	-1.0	-1.0
chr8	143816448	143816683	ENSG00000179950.13|PUF60|YBX3|YBX3	984	-	3.7548225	1.794621	-1.0	-1.0
chr8	143820612	143820716	ENSG00000179950.13|PUF60|YBX3|YBX3	953	-	5.862715	1.3313162	-1.0	-1.0
chr8	143817577	143817777	ENSG00000179950.13|PUF60|YBX3|YBX3	983	-	3.2557263	1.7684239	-1.0	-1.0
chr8	143866588	143866853	ENSG00000261150.2|EPPK1|YBX3|YBX3	960	-	4.168362	1.3979623	-1.0	-1.0
chr8	143857358	143857503	ENSG00000261150.2|EPPK1|YBX3|YBX3	913	-	4.320177	1.0598427	-1.0	-1.0
chr8	143868098	143868233	ENSG00000261150.2|EPPK1|YBX3|YBX3	911	-	3.0028527	1.0484079	-1.0	-1.0
chr8	143867633	143867733	ENSG00000261150.2|EPPK1|YBX3|YBX3	910	-	3.6359992	1.0470835	-1.0	-1.0
chr8	143871463	143871583	ENSG00000261150.2|EPPK1|YBX3|YBX3	910	-	5.585637	1.0460453	-1.0	-1.0
chr8	143871913	143872063	ENSG00000261150.2|EPPK1|YBX3|YBX3	924	-	4.604595	1.1199123	-1.0	-1.0
chr8	143871188	143871313	ENSG00000261150.2|EPPK1|YBX3|YBX3	925	-	3.737952	1.1266426	-1.0	-1.0
chr8	143921781	143921881	ENSG00000178209.14|PLEC|YBX3|YBX3	905	-	2.6611884	1.0227634	-1.0	-1.0
chr8	143938630	143938692	ENSG00000178209.14|PLEC|YBX3|YBX3	981	-	3.3888104	1.7225037	-1.0	-1.0
chr8	143916311	143916476	ENSG00000178209.14|PLEC|YBX3|YBX3	953	-	5.7040396	1.3262678	-1.0	-1.0
chr8	143917521	143917706	ENSG00000178209.14|PLEC|YBX3|YBX3	909	-	2.7262485	1.0396955	-1.0	-1.0
chr8	143930433	143930536	ENSG00000178209.14|PLEC|YBX3|YBX3	987	-	6.417342	1.8919885	-1.0	-1.0
chr8	143919286	143919496	ENSG00000178209.14|PLEC|YBX3|YBX3	998	-	4.518648	2.7678838	-1.0	-1.0
chr8	143932459	143932559	ENSG00000178209.14|PLEC|YBX3|YBX3	902	-	5.5508857	1.0104847	-1.0	-1.0
chr8	143919516	143919621	ENSG00000178209.14|PLEC|YBX3|YBX3	907	-	5.6108656	1.0314906	-1.0	-1.0
chr8	143921676	143921781	ENSG00000178209.14|PLEC|YBX3|YBX3	918	-	5.636796	1.0864049	-1.0	-1.0
chr8	143922508	143922703	ENSG00000178209.14|PLEC|YBX3|YBX3	987	-	3.764898	1.8731965	-1.0	-1.0
chr8	143935847	143936014	ENSG00000178209.14|PLEC|YBX3|YBX3	948	-	3.063057	1.2843621	-1.0	-1.0
chr8	143918611	143919056	ENSG00000178209.14|PLEC|YBX3|YBX3	989	-	4.719127	1.9554452	-1.0	-1.0
chr8	143915836	143915971	ENSG00000178209.14|PLEC|YBX3|YBX3	922	-	3.7078636	1.1102154	-1.0	-1.0
chr8	143917021	143917441	ENSG00000178209.14|PLEC|YBX3|YBX3	977	-	4.431287	1.6460879	-1.0	-1.0
chr8	143915631	143915826	ENSG00000178209.14|PLEC|YBX3|YBX3	951	-	2.4228685	1.3084272	-1.0	-1.0
chr8	143926783	143926882	ENSG00000178209.14|PLEC|YBX3|YBX3	997	-	3.957699	2.4824746	-1.0	-1.0
chr8	143931533	143931659	ENSG00000178209.14|PLEC|YBX3|YBX3	1000	-	3.7827096	4.2845883	-1.0	-1.0
chr8	143935197	143935313	ENSG00000178209.14|PLEC|YBX3|YBX3	966	-	3.8570578	1.472046	-1.0	-1.0
chr8	143918296	143918406	ENSG00000178209.14|PLEC|YBX3|YBX3	903	-	2.6807835	1.0126725	-1.0	-1.0
chr8	143915186	143915291	ENSG00000178209.14|PLEC|YBX3|YBX3	918	-	2.9142141	1.0842469	-1.0	-1.0
chr8	143932129	143932229	ENSG00000178209.14|PLEC|YBX3|YBX3	969	-	6.0361505	1.5111547	-1.0	-1.0
chr8	143935010	143935117	ENSG00000178209.14|PLEC|YBX3|YBX3	996	-	4.2466917	2.4277697	-1.0	-1.0
chr8	143926976	143927076	ENSG00000178209.14|PLEC|YBX3|YBX3	988	-	3.2429667	1.9066061	-1.0	-1.0
chr8	143933997	143934091	ENSG00000178209.14|PLEC|YBX3|YBX3	943	-	3.220692	1.2439054	-1.0	-1.0
chr8	143916661	143916956	ENSG00000178209.14|PLEC|YBX3|YBX3	965	-	3.2884016	1.4549952	-1.0	-1.0
chr8	143991604	143992119	ENSG00000178719.16|GRINA|YBX3|YBX3	999	+	3.6965172	2.8724968	-1.0	-1.0
chr8	143990057	143990287	ENSG00000178719.16|GRINA|YBX3|YBX3	987	+	4.2893662	1.8955051	-1.0	-1.0
chr8	143991199	143991379	ENSG00000178719.16|GRINA|YBX3|YBX3	997	+	2.9997869	2.57209	-1.0	-1.0
chr8	143993016	143993136	ENSG00000178719.16|GRINA|YBX3|YBX3	914	+	2.1496673	1.0647544	-1.0	-1.0
chr8	143992691	143992911	ENSG00000178719.16|GRINA|YBX3|YBX3	970	+	2.5555701	1.5189611	-1.0	-1.0
chr8	143992464	143992608	ENSG00000178719.16|GRINA|YBX3|YBX3	1000	+	4.9968014	6.978131	-1.0	-1.0
chr8	143992214	143992373	ENSG00000178719.16|GRINA|YBX3|YBX3	983	+	2.7582428	1.7706275	-1.0	-1.0
chr8	144052453	144052553	ENSG00000178814.16|OPLAH|YBX3|YBX3	913	-	3.6764698	1.0610797	-1.0	-1.0
chr8	144059971	144060085	ENSG00000178814.16|OPLAH|YBX3|YBX3	916	-	2.2848644	1.0733225	-1.0	-1.0
chr8	144078765	144078865	ENSG00000178896.8|EXOSC4|YBX3|YBX3	901	+	5.5541573	1.0023022	-1.0	-1.0
chr8	144079937	144080149	ENSG00000178896.8|EXOSC4|YBX3|YBX3	962	+	5.548283	1.4150137	-1.0	-1.0
chr8	144085346	144085511	ENSG00000197858.10|GPAA1|YBX3|YBX3	950	+	3.033604	1.3029773	-1.0	-1.0
chr8	144085876	144086071	ENSG00000197858.10|GPAA1|YBX3|YBX3	969	+	4.3336143	1.501986	-1.0	-1.0
chr8	144084726	144084856	ENSG00000197858.10|GPAA1|YBX3|YBX3	938	+	3.8284276	1.2086124	-1.0	-1.0
chr8	144083714	144083861	ENSG00000197858.10|GPAA1|YBX3|YBX3	950	+	2.9074306	1.299404	-1.0	-1.0
chr8	144084115	144084310	ENSG00000197858.10|GPAA1|YBX3|YBX3	925	+	2.608984	1.1244231	-1.0	-1.0
chr8	144085526	144085771	ENSG00000197858.10|GPAA1|YBX3|YBX3	994	+	4.621623	2.2465634	-1.0	-1.0
chr8	144084435	144084609	ENSG00000197858.10|GPAA1|YBX3|YBX3	942	+	2.765376	1.237046	-1.0	-1.0
chr8	144096336	144096744	ENSG00000179091.4|CYC1|YBX3|YBX3	1000	+	3.0905776	3.4841394	-1.0	-1.0
chr8	144097231	144097511	ENSG00000179091.4|CYC1|YBX3|YBX3	1000	+	3.6293993	4.2063622	-1.0	-1.0
chr8	144095916	144096029	ENSG00000179091.4|CYC1|YBX3|YBX3	921	+	1.8685918	1.1020993	-1.0	-1.0
chr8	144095131	144095231	ENSG00000179091.4|CYC1|YBX3|YBX3	911	+	2.23802	1.0487353	-1.0	-1.0
chr8	144097033	144097176	ENSG00000179091.4|CYC1|YBX3|YBX3	994	+	3.0099206	2.2044265	-1.0	-1.0
chr8	144099702	144099842	ENSG00000179526.16|SHARPIN|YBX3|YBX3	954	-	3.248689	1.3362213	-1.0	-1.0
chr8	144099928	144100069	ENSG00000179526.16|SHARPIN|YBX3|YBX3	989	-	6.4325695	1.9519281	-1.0	-1.0
chr8	144098677	144098992	ENSG00000179526.16|SHARPIN|YBX3|YBX3	948	-	4.058929	1.2820051	-1.0	-1.0
chr8	144106342	144106674	ENSG00000179632.9|MAF1|YBX3|YBX3	995	+	5.431111	2.3337526	-1.0	-1.0
chr8	144106075	144106241	ENSG00000179632.9|MAF1|YBX3|YBX3	998	+	4.862905	2.6206815	-1.0	-1.0
chr8	144106834	144106934	ENSG00000179632.9|MAF1|YBX3|YBX3	916	+	3.6753855	1.0780973	-1.0	-1.0
chr8	144105868	144105997	ENSG00000179632.9|MAF1|YBX3|YBX3	999	+	3.766754	2.8317509	-1.0	-1.0
chr8	144105639	144105766	ENSG00000179632.9|MAF1|YBX3|YBX3	1000	+	4.7734003	3.3544364	-1.0	-1.0
chr8	144107009	144107599	ENSG00000179632.9|MAF1|YBX3|YBX3	980	+	2.9802713	1.6943473	-1.0	-1.0
chr8	144104658	144104853	ENSG00000179632.9|MAF1|YBX3|YBX3	971	+	5.6798916	1.5303766	-1.0	-1.0
chr8	144262101	144262317	ENSG00000261236.7|BOP1|YBX3|YBX3	1000	-	4.519994	4.534529	-1.0	-1.0
chr8	144264514	144264616	ENSG00000261236.7|BOP1|YBX3|YBX3	992	-	4.0363216	2.0978503	-1.0	-1.0
chr8	144262587	144262707	ENSG00000261236.7|BOP1|YBX3|YBX3	935	-	5.7317305	1.1875482	-1.0	-1.0
chr8	144264269	144264437	ENSG00000261236.7|BOP1|YBX3|YBX3	952	-	2.6944036	1.3189214	-1.0	-1.0
chr8	144262395	144262503	ENSG00000261236.7|BOP1|YBX3|YBX3	990	-	3.6127892	2.011076	-1.0	-1.0
chr8	144263980	144264125	ENSG00000261236.7|BOP1|YBX3|YBX3	942	-	3.022239	1.2394038	-1.0	-1.0
chr8	144262872	144262987	ENSG00000261236.7|BOP1|YBX3|YBX3	925	-	2.4359772	1.124057	-1.0	-1.0
chr8	144289134	144289239	ENSG00000261236.7|BOP1|YBX3|YBX3	904	-	2.9880488	1.0168442	-1.0	-1.0
chr8	144263007	144263167	ENSG00000261236.7|BOP1|YBX3|YBX3	924	-	2.86644	1.1219001	-1.0	-1.0
chr8	144314140	144314335	ENSG00000185122.10|HSF1|YBX3|YBX3	997	+	5.128735	2.4753742	-1.0	-1.0
chr8	144311962	144312212	ENSG00000185122.10|HSF1|YBX3|YBX3	986	+	3.2968743	1.848518	-1.0	-1.0
chr8	144314450	144314625	ENSG00000185122.10|HSF1|YBX3|YBX3	931	+	5.472515	1.1611218	-1.0	-1.0
chr8	144313432	144313616	ENSG00000185122.10|HSF1|YBX3|YBX3	974	+	4.3341722	1.5797278	-1.0	-1.0
chr8	144308905	144309014	ENSG00000185122.10|HSF1|YBX3|YBX3	994	+	3.149668	2.1886756	-1.0	-1.0
chr8	144291735	144291874	ENSG00000185122.10|HSF1|YBX3|YBX3	923	+	2.2364817	1.1108093	-1.0	-1.0
chr8	144311699	144311887	ENSG00000185122.10|HSF1|YBX3|YBX3	999	+	4.9457808	2.9845247	-1.0	-1.0
chr8	144313915	144314085	ENSG00000185122.10|HSF1|YBX3|YBX3	907	+	2.68284	1.0329729	-1.0	-1.0
chr8	144309771	144309941	ENSG00000185122.10|HSF1|YBX3|YBX3	991	+	3.7329469	2.0493948	-1.0	-1.0
chr8	144311146	144311382	ENSG00000185122.10|HSF1|YBX3|YBX3	953	+	2.678326	1.3278985	-1.0	-1.0
chr8	144309423	144309594	ENSG00000185122.10|HSF1|YBX3|YBX3	991	+	3.2937999	2.0673378	-1.0	-1.0
chr8	144316428	144316709	ENSG00000185000.11|DGAT1|YBX3|YBX3	977	-	3.1074755	1.6348221	-1.0	-1.0
chr8	144318413	144318566	ENSG00000185000.11|DGAT1|YBX3|YBX3	922	-	2.4274035	1.1071486	-1.0	-1.0
chr8	144360192	144360467	ENSG00000185803.8|SLC52A2|YBX3|YBX3	982	+	3.6900525	1.7461054	-1.0	-1.0
chr8	144360992	144361202	ENSG00000185803.8|SLC52A2|YBX3|YBX3	979	+	3.8416452	1.6681426	-1.0	-1.0
chr8	144359892	144360032	ENSG00000185803.8|SLC52A2|YBX3|YBX3	933	+	4.485524	1.1730072	-1.0	-1.0
chr8	144394643	144394793	ENSG00000071894.16|CPSF1|YBX3|YBX3	997	-	3.0221658	2.5552378	-1.0	-1.0
chr8	144394331	144394555	ENSG00000071894.16|CPSF1|YBX3|YBX3	991	-	3.8340986	2.0697942	-1.0	-1.0
chr8	144397953	144398128	ENSG00000071894.16|CPSF1|YBX3|YBX3	919	-	2.1605654	1.0928687	-1.0	-1.0
chr8	144399546	144399868	ENSG00000071894.16|CPSF1|YBX3|YBX3	936	-	2.5975485	1.1968992	-1.0	-1.0
chr8	144399991	144400161	ENSG00000071894.16|CPSF1|YBX3|YBX3	984	-	5.1044865	1.7829355	-1.0	-1.0
chr8	144400191	144400291	ENSG00000071894.16|CPSF1|YBX3|YBX3	902	-	2.3219142	1.0089506	-1.0	-1.0
chr8	144396259	144396484	ENSG00000071894.16|CPSF1|YBX3|YBX3	951	-	2.344036	1.307319	-1.0	-1.0
chr8	144401429	144401563	ENSG00000071894.16|CPSF1|YBX3|YBX3	995	-	3.6548302	2.2628658	-1.0	-1.0
chr8	144393451	144393590	ENSG00000071894.16|CPSF1|YBX3|YBX3	998	-	4.773781	2.6965032	-1.0	-1.0
chr8	144401210	144401291	ENSG00000071894.16|CPSF1|YBX3|YBX3	997	-	4.973074	2.458865	-1.0	-1.0
chr8	144393365	144393451	ENSG00000071894.16|CPSF1|YBX3|YBX3	958	-	3.371844	1.378018	-1.0	-1.0
chr8	144397767	144397867	ENSG00000071894.16|CPSF1|YBX3|YBX3	910	-	2.4659665	1.0467308	-1.0	-1.0
chr8	144393228	144393365	ENSG00000071894.16|CPSF1|YBX3|YBX3	997	-	4.0030975	2.4996026	-1.0	-1.0
chr8	144395264	144395355	ENSG00000071894.16|CPSF1|YBX3|YBX3	983	-	2.8676186	1.778467	-1.0	-1.0
chr8	144400306	144400493	ENSG00000071894.16|CPSF1|YBX3|YBX3	970	-	2.4904318	1.5265721	-1.0	-1.0
chr8	144400923	144401068	ENSG00000071894.16|CPSF1|YBX3|YBX3	974	-	3.2483091	1.5917736	-1.0	-1.0
chr8	144398301	144398411	ENSG00000071894.16|CPSF1|YBX3|YBX3	928	-	2.547647	1.1412766	-1.0	-1.0
chr8	144400670	144400817	ENSG00000071894.16|CPSF1|YBX3|YBX3	999	-	3.3215292	3.0460172	-1.0	-1.0
chr8	144395097	144395182	ENSG00000071894.16|CPSF1|YBX3|YBX3	969	-	2.6011834	1.5151014	-1.0	-1.0
chr8	144393666	144393836	ENSG00000071894.16|CPSF1|YBX3|YBX3	952	-	2.4747775	1.3213656	-1.0	-1.0
chr8	144409014	144409344	ENSG00000071894.16|CPSF1|YBX3|YBX3	992	-	3.6702626	2.09766	-1.0	-1.0
chr8	144413241	144413586	ENSG00000147804.9|SLC39A4|YBX3|YBX3	994	-	4.314382	2.2426736	-1.0	-1.0
chr8	144412484	144412724	ENSG00000147804.9|SLC39A4|YBX3|YBX3	978	-	3.2981005	1.6574023	-1.0	-1.0
chr8	144412794	144412899	ENSG00000147804.9|SLC39A4|YBX3|YBX3	925	-	3.139348	1.12274	-1.0	-1.0
chr8	144424035	144424360	ENSG00000160948.13|VPS28|YBX3|YBX3	982	-	3.7405758	1.7488117	-1.0	-1.0
chr8	144424715	144424850	ENSG00000160948.13|VPS28|YBX3|YBX3	906	-	2.2755892	1.0290279	-1.0	-1.0
chr8	144424895	144425090	ENSG00000160948.13|VPS28|YBX3|YBX3	940	-	2.8761034	1.2252634	-1.0	-1.0
chr8	144425615	144425810	ENSG00000160948.13|VPS28|YBX3|YBX3	985	-	3.2462108	1.8213028	-1.0	-1.0
chr8	144423625	144423800	ENSG00000160948.13|VPS28|YBX3|YBX3	919	-	2.2578902	1.090959	-1.0	-1.0
chr8	144429049	144429194	ENSG00000160949.16|TONSL|YBX3|YBX3	918	-	4.1215415	1.0865984	-1.0	-1.0
chr8	144443182	144443322	ENSG00000160949.16|TONSL|YBX3|YBX3	960	-	3.2913048	1.3933346	-1.0	-1.0
chr8	144435473	144435550	ENSG00000160949.16|TONSL|YBX3|YBX3	912	-	5.6077247	1.056963	-1.0	-1.0
chr8	144435662	144435832	ENSG00000160949.16|TONSL|YBX3|YBX3	940	-	3.2543898	1.2229124	-1.0	-1.0
chr8	144453331	144453511	ENSG00000187954.12|CYHR1|YBX3|YBX3	938	-	2.959881	1.2105466	-1.0	-1.0
chr8	144450271	144450376	ENSG00000187954.12|CYHR1|YBX3|YBX3	910	-	5.607329	1.0479928	-1.0	-1.0
chr8	144450411	144450566	ENSG00000187954.12|CYHR1|YBX3|YBX3	912	-	4.087754	1.0565538	-1.0	-1.0
chr8	144464861	144464971	ENSG00000187954.12|CYHR1|YBX3|YBX3	930	-	4.3667016	1.1539128	-1.0	-1.0
chr8	144473941	144474041	ENSG00000160973.7|FOXH1|YBX3|YBX3	903	-	2.9575462	1.0118717	-1.0	-1.0
chr8	144501519	144501684	ENSG00000160972.9|PPP1R16A|YBX3|YBX3	922	+	5.676426	1.108587	-1.0	-1.0
chr8	144516087	144516227	ENSG00000160957.12|RECQL4|YBX3|YBX3	909	-	3.63154	1.0410311	-1.0	-1.0
chr8	144520667	144520792	ENSG00000160959.7|LRRC14|YBX3|YBX3	903	+	5.5532527	1.0151602	-1.0	-1.0
chr8	144526733	144526863	ENSG00000254402.6|LRRC24|YBX3|YBX3	913	-	5.599952	1.0586644	-1.0	-1.0
chr8	144526228	144526638	ENSG00000254402.6|LRRC24|YBX3|YBX3	972	-	4.329422	1.558097	-1.0	-1.0
chr8	144526732	144526862	ENSG00000213563.6|C8orf82|YBX3|YBX3	913	-	5.599952	1.0586097	-1.0	-1.0
chr8	144526932	144527032	ENSG00000213563.6|C8orf82|YBX3|YBX3	905	-	5.5529265	1.021551	-1.0	-1.0
chr8	144527432	144527627	ENSG00000213563.6|C8orf82|YBX3|YBX3	978	-	6.1562676	1.6577576	-1.0	-1.0
chr8	144527942	144528067	ENSG00000213563.6|C8orf82|YBX3|YBX3	952	-	3.9579723	1.3149304	-1.0	-1.0
chr8	144526232	144526637	ENSG00000213563.6|C8orf82|YBX3|YBX3	973	-	4.3457932	1.5700345	-1.0	-1.0
chr8	144527672	144527777	ENSG00000213563.6|C8orf82|YBX3|YBX3	913	-	3.0208142	1.0587003	-1.0	-1.0
chr8	144600677	144600882	ENSG00000147799.11|ARHGAP39|YBX3|YBX3	941	-	5.802647	1.2307605	-1.0	-1.0
chr8	144721778	144721893	ENSG00000198169.8|ZNF251|YBX3|YBX3	915	-	5.62169	1.0689329	-1.0	-1.0
chr8	144789764	144789962	ENSG00000161016.17|RPL8|YBX3|YBX3	1000	-	3.6087358	12.544565	-1.0	-1.0
chr8	144791991	144792491	ENSG00000161016.17|RPL8|YBX3|YBX3	1000	-	3.0157802	7.587225	-1.0	-1.0
chr8	144789962	144790062	ENSG00000161016.17|RPL8|YBX3|YBX3	992	-	3.1889267	2.0873501	-1.0	-1.0
chr8	144790354	144790569	ENSG00000161016.17|RPL8|YBX3|YBX3	1000	-	3.402722	8.845119	-1.0	-1.0
chr8	144791187	144791597	ENSG00000161016.17|RPL8|YBX3|YBX3	1000	-	3.6888924	14.42933	-1.0	-1.0
chr8	144791687	144791959	ENSG00000161016.17|RPL8|YBX3|YBX3	1000	-	3.1849022	10.961526	-1.0	-1.0
chr8	144842854	144843014	ENSG00000147789.15|ZNF7|YBX3|YBX3	902	+	4.9001975	1.0092452	-1.0	-1.0
chr8	144841414	144841579	ENSG00000147789.15|ZNF7|YBX3|YBX3	940	+	5.4072466	1.2247379	-1.0	-1.0
chr8	144842184	144842379	ENSG00000147789.15|ZNF7|YBX3|YBX3	999	+	5.9590073	2.9828784	-1.0	-1.0
chr8	144842034	144842139	ENSG00000147789.15|ZNF7|YBX3|YBX3	930	+	5.715815	1.1561695	-1.0	-1.0
chr8	144842554	144842704	ENSG00000147789.15|ZNF7|YBX3|YBX3	909	+	3.6311467	1.0417516	-1.0	-1.0
chr8	144841684	144841999	ENSG00000147789.15|ZNF7|YBX3|YBX3	950	+	5.26626	1.3038412	-1.0	-1.0
chr8	145053926	145054121	ENSG00000182307.12|C8orf33|YBX3|YBX3	960	+	3.7038233	1.3955271	-1.0	-1.0
chr8	145055586	145055731	ENSG00000182307.12|C8orf33|YBX3|YBX3	916	+	5.659236	1.0772042	-1.0	-1.0
chr8	145052622	145052772	ENSG00000182307.12|C8orf33|YBX3|YBX3	924	+	2.4515607	1.1185794	-1.0	-1.0
chr8	145054641	145055181	ENSG00000182307.12|C8orf33|YBX3|YBX3	986	+	4.2223735	1.8669585	-1.0	-1.0
chr8	145053306	145053446	ENSG00000182307.12|C8orf33|YBX3|YBX3	934	+	5.764788	1.1822742	-1.0	-1.0
chr9	434782	434892	ENSG00000107099.15|DOCK8|YBX3|YBX3	989	+	4.5743914	1.969359	-1.0	-1.0
chr9	399145	399259	ENSG00000107099.15|DOCK8|YBX3|YBX3	996	+	3.851939	2.4039097	-1.0	-1.0
chr9	449793	449923	ENSG00000107099.15|DOCK8|YBX3|YBX3	920	+	5.659742	1.0978779	-1.0	-1.0
chr9	401319	401434	ENSG00000107099.15|DOCK8|YBX3|YBX3	911	+	5.5950975	1.0515518	-1.0	-1.0
chr9	464158	464278	ENSG00000107099.15|DOCK8|YBX3|YBX3	909	+	5.5869484	1.0386552	-1.0	-1.0
chr9	414806	414931	ENSG00000107099.15|DOCK8|YBX3|YBX3	935	+	5.084198	1.1868291	-1.0	-1.0
chr9	376209	376305	ENSG00000107099.15|DOCK8|YBX3|YBX3	949	+	3.924772	1.2966834	-1.0	-1.0
chr9	429701	429854	ENSG00000107099.15|DOCK8|YBX3|YBX3	998	+	6.969671	2.6224287	-1.0	-1.0
chr9	372184	372286	ENSG00000107099.15|DOCK8|YBX3|YBX3	985	+	6.350436	1.8380045	-1.0	-1.0
chr9	311953	312198	ENSG00000107099.15|DOCK8|YBX3|YBX3	984	+	4.3738728	1.8061029	-1.0	-1.0
chr9	439249	439388	ENSG00000107099.15|DOCK8|YBX3|YBX3	942	+	3.8062449	1.2372713	-1.0	-1.0
chr9	420400	420520	ENSG00000107099.15|DOCK8|YBX3|YBX3	949	+	3.9401908	1.2907424	-1.0	-1.0
chr9	340158	340348	ENSG00000107099.15|DOCK8|YBX3|YBX3	938	+	4.5074015	1.208624	-1.0	-1.0
chr9	368017	368152	ENSG00000107099.15|DOCK8|YBX3|YBX3	951	+	3.3027887	1.3100482	-1.0	-1.0
chr9	406929	407064	ENSG00000107099.15|DOCK8|YBX3|YBX3	971	+	6.036097	1.5425861	-1.0	-1.0
chr9	428361	428491	ENSG00000107099.15|DOCK8|YBX3|YBX3	953	+	5.912945	1.3306473	-1.0	-1.0
chr9	452010	452117	ENSG00000107099.15|DOCK8|YBX3|YBX3	921	+	2.7543015	1.1005964	-1.0	-1.0
chr9	401134	401269	ENSG00000107099.15|DOCK8|YBX3|YBX3	906	+	5.565604	1.0255089	-1.0	-1.0
chr9	328021	328161	ENSG00000107099.15|DOCK8|YBX3|YBX3	950	+	3.7805135	1.3001866	-1.0	-1.0
chr9	446369	446606	ENSG00000107099.15|DOCK8|YBX3|YBX3	995	+	5.4790335	2.3355653	-1.0	-1.0
chr9	396784	396929	ENSG00000107099.15|DOCK8|YBX3|YBX3	962	+	5.1777916	1.4242162	-1.0	-1.0
chr9	376976	377206	ENSG00000107099.15|DOCK8|YBX3|YBX3	958	+	5.6936054	1.3801942	-1.0	-1.0
chr9	371427	371566	ENSG00000107099.15|DOCK8|YBX3|YBX3	999	+	5.276173	2.9713292	-1.0	-1.0
chr9	404917	405077	ENSG00000107099.15|DOCK8|YBX3|YBX3	951	+	3.9270203	1.307451	-1.0	-1.0
chr9	426884	426981	ENSG00000107099.15|DOCK8|YBX3|YBX3	913	+	3.6764698	1.0610797	-1.0	-1.0
chr9	464298	464403	ENSG00000107099.15|DOCK8|YBX3|YBX3	934	+	5.741215	1.1778309	-1.0	-1.0
chr9	463516	463656	ENSG00000107099.15|DOCK8|YBX3|YBX3	953	+	4.861046	1.3294258	-1.0	-1.0
chr9	379770	379920	ENSG00000107099.15|DOCK8|YBX3|YBX3	920	+	3.711598	1.0979313	-1.0	-1.0
chr9	2110288	2110417	ENSG00000080503.22|SMARCA2|YBX3|YBX3	930	+	3.879773	1.1547133	-1.0	-1.0
chr9	2039465	2039675	ENSG00000080503.22|SMARCA2|YBX3|YBX3	981	+	3.8164728	1.7211484	-1.0	-1.0
chr9	2077628	2077776	ENSG00000080503.22|SMARCA2|YBX3|YBX3	931	+	4.255653	1.1589721	-1.0	-1.0
chr9	2039795	2039975	ENSG00000080503.22|SMARCA2|YBX3|YBX3	930	+	5.7250795	1.153616	-1.0	-1.0
chr9	2029046	2029181	ENSG00000080503.22|SMARCA2|YBX3|YBX3	916	+	5.6307263	1.0762926	-1.0	-1.0
chr9	2032961	2033066	ENSG00000080503.22|SMARCA2|YBX3|YBX3	905	+	5.5529265	1.0229095	-1.0	-1.0
chr9	2811365	2811500	ENSG00000080608.9|PUM3|YBX3|YBX3	907	-	2.9940145	1.0315893	-1.0	-1.0
chr9	4712663	4712868	ENSG00000147853.16|AK3|YBX3|YBX3	980	-	3.0590405	1.7058215	-1.0	-1.0
chr9	4712448	4712603	ENSG00000147853.16|AK3|YBX3|YBX3	925	-	3.0940413	1.1261725	-1.0	-1.0
chr9	4712223	4712388	ENSG00000147853.16|AK3|YBX3|YBX3	914	-	5.6152134	1.0635415	-1.0	-1.0
chr9	4722505	4722620	ENSG00000147853.16|AK3|YBX3|YBX3	989	-	3.7329028	1.9525383	-1.0	-1.0
chr9	4719134	4719307	ENSG00000147853.16|AK3|YBX3|YBX3	959	-	2.601739	1.3867592	-1.0	-1.0
chr9	4740936	4741116	ENSG00000147853.16|AK3|YBX3|YBX3	982	-	3.6987395	1.7437364	-1.0	-1.0
chr9	4884757	4884942	ENSG00000120158.11|RCL1|YBX3|YBX3	960	+	5.9593663	1.4017153	-1.0	-1.0
chr9	4862960	4863145	ENSG00000120158.11|RCL1|YBX3|YBX3	953	+	3.0793524	1.3257605	-1.0	-1.0
chr9	4792958	4793227	ENSG00000120158.11|RCL1|YBX3|YBX3	990	+	4.735534	2.008801	-1.0	-1.0
chr9	4841206	4841316	ENSG00000120158.11|RCL1|YBX3|YBX3	910	+	3.6362765	1.0449462	-1.0	-1.0
chr9	4860294	4860699	ENSG00000120158.11|RCL1|YBX3|YBX3	973	+	3.8469708	1.5738658	-1.0	-1.0
chr9	4826857	4827032	ENSG00000120158.11|RCL1|YBX3|YBX3	969	+	2.4650276	1.5049448	-1.0	-1.0
chr9	5050700	5050831	ENSG00000096968.13|JAK2|YBX3|YBX3	974	+	3.0589573	1.588946	-1.0	-1.0
chr9	5069046	5069176	ENSG00000096968.13|JAK2|YBX3|YBX3	922	+	2.9104028	1.1053871	-1.0	-1.0
chr9	5763139	5763319	ENSG00000107036.11|RIC1|YBX3|YBX3	977	+	4.3208113	1.6449635	-1.0	-1.0
chr9	5720181	5720324	ENSG00000107036.11|RIC1|YBX3|YBX3	943	+	3.8735862	1.2464672	-1.0	-1.0
chr9	5689958	5690038	ENSG00000107036.11|RIC1|YBX3|YBX3	944	+	3.9238493	1.2502829	-1.0	-1.0
chr9	5801230	5801328	ENSG00000099219.13|ERMP1|YBX3|YBX3	980	-	4.348699	1.7028494	-1.0	-1.0
chr9	5787115	5787235	ENSG00000099219.13|ERMP1|YBX3|YBX3	937	-	5.03429	1.1972286	-1.0	-1.0
chr9	5785475	5785675	ENSG00000099219.13|ERMP1|YBX3|YBX3	984	-	5.2363086	1.8015155	-1.0	-1.0
chr9	5811205	5811323	ENSG00000099219.13|ERMP1|YBX3|YBX3	922	-	3.760406	1.1068563	-1.0	-1.0
chr9	5785825	5786045	ENSG00000099219.13|ERMP1|YBX3|YBX3	945	-	3.6126778	1.2568204	-1.0	-1.0
chr9	6506352	6506517	ENSG00000147854.16|UHRF2|YBX3|YBX3	932	+	5.706621	1.1685387	-1.0	-1.0
chr9	6477621	6477736	ENSG00000147854.16|UHRF2|YBX3|YBX3	990	+	6.50575	1.9854025	-1.0	-1.0
chr9	6887959	6888059	ENSG00000107077.18|KDM4C|YBX3|YBX3	925	+	3.785695	1.1239147	-1.0	-1.0
chr9	6893094	6893194	ENSG00000107077.18|KDM4C|YBX3|YBX3	932	+	3.7877254	1.1650643	-1.0	-1.0
chr9	7477394	7477589	ENSG00000230207.1|RPL4P5|YBX3|YBX3	999	-	4.745348	3.2603958	-1.0	-1.0
chr9	7798534	7798634	ENSG00000137038.7|DMAC1|YBX3|YBX3	901	-	2.293555	1.005994	-1.0	-1.0
chr9	7799600	7799845	ENSG00000137038.7|DMAC1|YBX3|YBX3	957	-	3.5291889	1.3648468	-1.0	-1.0
chr9	14922046	14922181	ENSG00000214110.3|LDHAP4|YBX3|YBX3	955	-	4.622436	1.348097	-1.0	-1.0
chr9	14921731	14922006	ENSG00000214110.3|LDHAP4|YBX3|YBX3	950	-	2.6930928	1.301874	-1.0	-1.0
chr9	15453065	15453210	ENSG00000164975.15|SNAPC3|YBX3|YBX3	919	+	2.8258202	1.0908134	-1.0	-1.0
chr9	15463648	15463768	ENSG00000164975.15|SNAPC3|YBX3|YBX3	938	+	5.7836127	1.209419	-1.0	-1.0
chr9	15447094	15447239	ENSG00000164975.15|SNAPC3|YBX3|YBX3	956	+	2.9132082	1.3600687	-1.0	-1.0
chr9	15460233	15460378	ENSG00000164975.15|SNAPC3|YBX3|YBX3	917	+	2.4990063	1.0798459	-1.0	-1.0
chr9	15489985	15490090	ENSG00000164985.14|PSIP1|YBX3|YBX3	936	-	3.8237157	1.1941676	-1.0	-1.0
chr9	15465225	15465335	ENSG00000164985.14|PSIP1|YBX3|YBX3	906	-	5.571443	1.026688	-1.0	-1.0
chr9	15465470	15465575	ENSG00000164985.14|PSIP1|YBX3|YBX3	920	-	3.0939112	1.0967607	-1.0	-1.0
chr9	15464165	15464315	ENSG00000164985.14|PSIP1|YBX3|YBX3	943	-	4.0423503	1.2446451	-1.0	-1.0
chr9	15527437	15527652	ENSG00000213362.3|FTH1P12|YBX3|YBX3	961	-	5.9946365	1.4078732	-1.0	-1.0
chr9	19049479	19049579	ENSG00000155876.5|RRAGA|YBX3|YBX3	902	+	5.5508857	1.0094246	-1.0	-1.0
chr9	19102578	19102773	ENSG00000147874.10|HAUS6|YBX3|YBX3	947	-	3.21313	1.274102	-1.0	-1.0
chr9	19055827	19056027	ENSG00000147874.10|HAUS6|YBX3|YBX3	997	-	6.124309	2.474533	-1.0	-1.0
chr9	19070218	19070300	ENSG00000147874.10|HAUS6|YBX3|YBX3	903	-	3.5957928	1.0112298	-1.0	-1.0
chr9	19121064	19121164	ENSG00000147872.9|PLIN2|YBX3|YBX3	901	-	2.9588892	1.0048591	-1.0	-1.0
chr9	19119649	19119831	ENSG00000147872.9|PLIN2|YBX3|YBX3	985	-	3.4847753	1.8215793	-1.0	-1.0
chr9	19115944	19116139	ENSG00000147872.9|PLIN2|YBX3|YBX3	943	-	5.772469	1.2422285	-1.0	-1.0
chr9	19116294	19116629	ENSG00000147872.9|PLIN2|YBX3|YBX3	916	-	2.5398862	1.0760785	-1.0	-1.0
chr9	19126040	19126335	ENSG00000147872.9|PLIN2|YBX3|YBX3	992	-	4.62041	2.0883498	-1.0	-1.0
chr9	19358009	19358109	ENSG00000137145.20|DENND4C|YBX3|YBX3	927	+	3.7515838	1.1355329	-1.0	-1.0
chr9	19290703	19290843	ENSG00000137145.20|DENND4C|YBX3|YBX3	960	+	3.371057	1.4019555	-1.0	-1.0
chr9	19276237	19276472	ENSG00000137145.20|DENND4C|YBX3|YBX3	978	+	3.671069	1.6632884	-1.0	-1.0
chr9	19346190	19346400	ENSG00000137145.20|DENND4C|YBX3|YBX3	982	+	3.9651363	1.7360255	-1.0	-1.0
chr9	19346705	19346990	ENSG00000137145.20|DENND4C|YBX3|YBX3	940	+	4.66278	1.2206345	-1.0	-1.0
chr9	19376493	19376748	ENSG00000137154.12|RPS6|YBX3|YBX3	1000	-	3.492886	12.763796	-1.0	-1.0
chr9	19378707	19379017	ENSG00000137154.12|RPS6|YBX3|YBX3	1000	-	3.4396844	9.774389	-1.0	-1.0
chr9	19378367	19378514	ENSG00000137154.12|RPS6|YBX3|YBX3	1000	-	3.6632824	16.590748	-1.0	-1.0
chr9	19376388	19376488	ENSG00000137154.12|RPS6|YBX3|YBX3	937	-	2.4380705	1.1993923	-1.0	-1.0
chr9	19380107	19380254	ENSG00000137154.12|RPS6|YBX3|YBX3	993	-	2.3142078	2.1670742	-1.0	-1.0
chr9	19376219	19376388	ENSG00000137154.12|RPS6|YBX3|YBX3	1000	-	3.5849304	6.459358	-1.0	-1.0
chr9	19379397	19379702	ENSG00000137154.12|RPS6|YBX3|YBX3	1000	-	2.8188097	3.9370153	-1.0	-1.0
chr9	26935052	26935162	ENSG00000137055.14|PLAA|YBX3|YBX3	908	-	3.6082509	1.0351344	-1.0	-1.0
chr9	26919407	26919507	ENSG00000137055.14|PLAA|YBX3|YBX3	905	-	5.5529265	1.0219473	-1.0	-1.0
chr9	26905867	26906057	ENSG00000137055.14|PLAA|YBX3|YBX3	942	-	3.706798	1.2386771	-1.0	-1.0
chr9	27330248	27330443	ENSG00000120162.9|MOB3B|YBX3|YBX3	950	-	3.3534667	1.3016915	-1.0	-1.0
chr9	27328898	27329018	ENSG00000120162.9|MOB3B|YBX3|YBX3	927	-	5.6942058	1.1340845	-1.0	-1.0
chr9	27330473	27330608	ENSG00000120162.9|MOB3B|YBX3|YBX3	922	-	5.6955514	1.1102833	-1.0	-1.0
chr9	27329363	27329568	ENSG00000120162.9|MOB3B|YBX3|YBX3	992	-	4.083054	2.09182	-1.0	-1.0
chr9	27455427	27455717	ENSG00000120162.9|MOB3B|YBX3|YBX3	942	-	5.094685	1.2331842	-1.0	-1.0
chr9	32408414	32408513	ENSG00000122729.18|ACO1|YBX3|YBX3	984	+	6.3010187	1.8019056	-1.0	-1.0
chr9	32407310	32407429	ENSG00000122729.18|ACO1|YBX3|YBX3	994	+	3.4720638	2.2023551	-1.0	-1.0
chr9	32430417	32430557	ENSG00000122729.18|ACO1|YBX3|YBX3	912	+	3.1744466	1.0572617	-1.0	-1.0
chr9	32434593	32434701	ENSG00000122729.18|ACO1|YBX3|YBX3	915	+	3.6627092	1.0686424	-1.0	-1.0
chr9	32436249	32436364	ENSG00000122729.18|ACO1|YBX3|YBX3	948	+	4.3606753	1.2850122	-1.0	-1.0
chr9	32450297	32450477	ENSG00000122729.18|ACO1|YBX3|YBX3	905	+	3.5141306	1.0242428	-1.0	-1.0
chr9	32425837	32425992	ENSG00000122729.18|ACO1|YBX3|YBX3	982	+	3.2905927	1.7387794	-1.0	-1.0
chr9	32433727	32433827	ENSG00000122729.18|ACO1|YBX3|YBX3	922	+	5.663911	1.1089228	-1.0	-1.0
chr9	32408513	32408651	ENSG00000122729.18|ACO1|YBX3|YBX3	976	+	5.7000675	1.6287452	-1.0	-1.0
chr9	32541478	32541668	ENSG00000197579.7|TOPORS|YBX3|YBX3	968	-	6.020045	1.4911896	-1.0	-1.0
chr9	32543913	32544038	ENSG00000197579.7|TOPORS|YBX3|YBX3	923	-	5.7088127	1.111939	-1.0	-1.0
chr9	32543103	32543303	ENSG00000197579.7|TOPORS|YBX3|YBX3	977	-	5.08383	1.6461556	-1.0	-1.0
chr9	32552800	32552935	ENSG00000235453.9|SMIM27|YBX3|YBX3	991	+	6.2416325	2.0548062	-1.0	-1.0
chr9	32572900	32573170	ENSG00000165264.10|NDUFB6|YBX3|YBX3	977	-	4.011807	1.6297278	-1.0	-1.0
chr9	32553793	32553944	ENSG00000165264.10|NDUFB6|YBX3|YBX3	969	-	6.032432	1.5120943	-1.0	-1.0
chr9	32973475	32973665	ENSG00000137074.18|APTX|YBX3|YBX3	939	-	3.3208373	1.2147198	-1.0	-1.0
chr9	32974457	32974561	ENSG00000137074.18|APTX|YBX3|YBX3	993	-	6.636669	2.17514	-1.0	-1.0
chr9	32985970	32986030	ENSG00000137074.18|APTX|YBX3|YBX3	948	-	3.924772	1.2827704	-1.0	-1.0
chr9	32984705	32984857	ENSG00000137074.18|APTX|YBX3|YBX3	938	-	3.0680463	1.204444	-1.0	-1.0
chr9	33038809	33039274	ENSG00000086061.15|DNAJA1|YBX3|YBX3	977	+	3.9755125	1.63137	-1.0	-1.0
chr9	33036573	33036689	ENSG00000086061.15|DNAJA1|YBX3|YBX3	1000	+	3.7760646	3.5781796	-1.0	-1.0
chr9	33030439	33030624	ENSG00000086061.15|DNAJA1|YBX3|YBX3	997	+	3.7260993	2.495167	-1.0	-1.0
chr9	33037014	33037169	ENSG00000086061.15|DNAJA1|YBX3|YBX3	973	+	3.6496193	1.5723543	-1.0	-1.0
chr9	33026474	33026616	ENSG00000086061.15|DNAJA1|YBX3|YBX3	951	+	2.8215287	1.312993	-1.0	-1.0
chr9	33029884	33029984	ENSG00000086061.15|DNAJA1|YBX3|YBX3	958	+	3.0499103	1.3756056	-1.0	-1.0
chr9	33025210	33025383	ENSG00000086061.15|DNAJA1|YBX3|YBX3	1000	+	8.462814	9.50233	-1.0	-1.0
chr9	33071779	33071884	ENSG00000122692.8|SMU1|YBX3|YBX3	911	-	4.6736903	1.049814	-1.0	-1.0
chr9	33073665	33073806	ENSG00000122692.8|SMU1|YBX3|YBX3	987	-	5.0889597	1.901677	-1.0	-1.0
chr9	33048145	33048258	ENSG00000122692.8|SMU1|YBX3|YBX3	923	-	5.676667	1.1148385	-1.0	-1.0
chr9	33045438	33045578	ENSG00000122692.8|SMU1|YBX3|YBX3	954	-	3.3223786	1.333748	-1.0	-1.0
chr9	33056112	33056239	ENSG00000122692.8|SMU1|YBX3|YBX3	945	-	3.7062402	1.2633826	-1.0	-1.0
chr9	33053132	33053290	ENSG00000122692.8|SMU1|YBX3|YBX3	964	-	2.938377	1.4384493	-1.0	-1.0
chr9	33068823	33068934	ENSG00000122692.8|SMU1|YBX3|YBX3	918	-	2.7455435	1.086252	-1.0	-1.0
chr9	33112601	33112701	ENSG00000086062.12|B4GALT1|YBX3|YBX3	911	-	3.0522456	1.0490853	-1.0	-1.0
chr9	33166757	33167147	ENSG00000086062.12|B4GALT1|YBX3|YBX3	992	-	5.451891	2.070958	-1.0	-1.0
chr9	33135188	33135424	ENSG00000086062.12|B4GALT1|YBX3|YBX3	970	-	3.595186	1.5260698	-1.0	-1.0
chr9	33113211	33113386	ENSG00000086062.12|B4GALT1|YBX3|YBX3	968	-	4.8654294	1.5007023	-1.0	-1.0
chr9	33111606	33111976	ENSG00000086062.12|B4GALT1|YBX3|YBX3	971	-	3.716209	1.5321894	-1.0	-1.0
chr9	33120493	33120606	ENSG00000086062.12|B4GALT1|YBX3|YBX3	909	-	5.5813036	1.0388196	-1.0	-1.0
chr9	33112361	33112556	ENSG00000086062.12|B4GALT1|YBX3|YBX3	971	-	3.2257438	1.5378561	-1.0	-1.0
chr9	33256800	33256950	ENSG00000107262.19|BAG1|YBX3|YBX3	980	-	5.3308406	1.707363	-1.0	-1.0
chr9	33264380	33264715	ENSG00000107262.19|BAG1|YBX3|YBX3	967	-	3.580511	1.4846336	-1.0	-1.0
chr9	33262701	33262830	ENSG00000107262.19|BAG1|YBX3|YBX3	999	-	6.5094423	3.1721294	-1.0	-1.0
chr9	33255040	33255308	ENSG00000107262.19|BAG1|YBX3|YBX3	990	-	3.5498717	2.0065658	-1.0	-1.0
chr9	33264205	33264370	ENSG00000107262.19|BAG1|YBX3|YBX3	941	-	3.109567	1.2267528	-1.0	-1.0
chr9	33270622	33270716	ENSG00000086065.13|CHMP5|YBX3|YBX3	945	+	2.987793	1.2599736	-1.0	-1.0
chr9	33281308	33281478	ENSG00000086065.13|CHMP5|YBX3|YBX3	933	+	4.578515	1.1722428	-1.0	-1.0
chr9	33294594	33294704	ENSG00000086102.18|NFX1|YBX3|YBX3	950	+	5.1509733	1.3025055	-1.0	-1.0
chr9	33295199	33295399	ENSG00000086102.18|NFX1|YBX3|YBX3	966	+	4.0487313	1.4723185	-1.0	-1.0
chr9	33313653	33313788	ENSG00000086102.18|NFX1|YBX3|YBX3	993	+	4.1623607	2.1710143	-1.0	-1.0
chr9	33344068	33344183	ENSG00000086102.18|NFX1|YBX3|YBX3	944	+	4.3328705	1.2491167	-1.0	-1.0
chr9	33318730	33318830	ENSG00000086102.18|NFX1|YBX3|YBX3	966	+	5.953618	1.4665762	-1.0	-1.0
chr9	33352787	33352874	ENSG00000200544.1|Y_RNA|YBX3|YBX3	965	-	3.5336738	1.4598327	-1.0	-1.0
chr9	33462315	33462480	ENSG00000165271.16|NOL6|YBX3|YBX3	926	-	3.8332453	1.1287612	-1.0	-1.0
chr9	33461740	33461975	ENSG00000165271.16|NOL6|YBX3|YBX3	926	-	4.4726157	1.1309954	-1.0	-1.0
chr9	33464036	33464156	ENSG00000165271.16|NOL6|YBX3|YBX3	947	-	5.8257303	1.273504	-1.0	-1.0
chr9	33624273	33624383	ENSG00000231991.4|ANXA2P2|YBX3|YBX3	951	+	5.19855	1.3075843	-1.0	-1.0
chr9	33918947	33919137	ENSG00000107341.4|UBE2R2|YBX3|YBX3	977	+	4.950828	1.6419896	-1.0	-1.0
chr9	33917757	33917997	ENSG00000107341.4|UBE2R2|YBX3|YBX3	996	+	4.580855	2.381262	-1.0	-1.0
chr9	33917062	33917197	ENSG00000107341.4|UBE2R2|YBX3|YBX3	912	+	3.0761251	1.0550258	-1.0	-1.0
chr9	33817776	33817934	ENSG00000107341.4|UBE2R2|YBX3|YBX3	973	+	3.436994	1.5676923	-1.0	-1.0
chr9	33917232	33917427	ENSG00000107341.4|UBE2R2|YBX3|YBX3	963	+	3.1999364	1.4289126	-1.0	-1.0
chr9	33886880	33886967	ENSG00000107341.4|UBE2R2|YBX3|YBX3	948	+	3.2731593	1.2805896	-1.0	-1.0
chr9	33922776	33922878	ENSG00000137073.21|UBAP2|YBX3|YBX3	914	-	2.4988902	1.0671029	-1.0	-1.0
chr9	33921892	33922012	ENSG00000137073.21|UBAP2|YBX3|YBX3	952	-	3.9573753	1.3226739	-1.0	-1.0
chr9	33921702	33921852	ENSG00000137073.21|UBAP2|YBX3|YBX3	925	-	3.3940127	1.1266493	-1.0	-1.0
chr9	33948373	33948643	ENSG00000137073.21|UBAP2|YBX3|YBX3	978	-	3.225609	1.6537971	-1.0	-1.0
chr9	33927796	33927901	ENSG00000137073.21|UBAP2|YBX3|YBX3	990	-	3.36651	1.9794366	-1.0	-1.0
chr9	33926988	33927080	ENSG00000137073.21|UBAP2|YBX3|YBX3	993	-	3.5104434	2.128537	-1.0	-1.0
chr9	34087441	34087621	ENSG00000198876.12|DCAF12|YBX3|YBX3	983	-	4.2347474	1.7760819	-1.0	-1.0
chr9	34087701	34087836	ENSG00000198876.12|DCAF12|YBX3|YBX3	938	-	4.5042934	1.2041523	-1.0	-1.0
chr9	34089451	34089590	ENSG00000198876.12|DCAF12|YBX3|YBX3	1000	-	4.366717	3.7694247	-1.0	-1.0
chr9	34086641	34086786	ENSG00000198876.12|DCAF12|YBX3|YBX3	944	-	3.8794174	1.2550039	-1.0	-1.0
chr9	34093285	34093455	ENSG00000198876.12|DCAF12|YBX3|YBX3	961	-	2.5800555	1.4094015	-1.0	-1.0
chr9	34098323	34098517	ENSG00000198876.12|DCAF12|YBX3|YBX3	983	-	4.4175735	1.7748044	-1.0	-1.0
chr9	34086871	34087386	ENSG00000198876.12|DCAF12|YBX3|YBX3	998	-	4.0286846	2.6446853	-1.0	-1.0
chr9	34125022	34125272	ENSG00000198876.12|DCAF12|YBX3|YBX3	969	-	2.8559818	1.504581	-1.0	-1.0
chr9	34107358	34107565	ENSG00000198876.12|DCAF12|YBX3|YBX3	990	-	3.4910407	1.9905816	-1.0	-1.0
chr9	34096715	34096781	ENSG00000198876.12|DCAF12|YBX3|YBX3	957	-	2.6980247	1.3631117	-1.0	-1.0
chr9	34224033	34224238	ENSG00000233668.1|AL353662.2|YBX3|YBX3	996	-	5.071245	2.3794103	-1.0	-1.0
chr9	34252201	34252466	ENSG00000165006.13|UBAP1|YBX3|YBX3	974	+	6.1084285	1.593102	-1.0	-1.0
chr9	34251426	34251536	ENSG00000165006.13|UBAP1|YBX3|YBX3	920	+	3.0883322	1.0950363	-1.0	-1.0
chr9	34241414	34241584	ENSG00000165006.13|UBAP1|YBX3|YBX3	968	+	5.7614775	1.497441	-1.0	-1.0
chr9	34339023	34339163	ENSG00000164978.17|NUDT2|YBX3|YBX3	919	+	3.2070892	1.0927932	-1.0	-1.0
chr9	34611120	34611285	ENSG00000164967.9|RPP25L|YBX3|YBX3	948	-	5.818695	1.282073	-1.0	-1.0
chr9	34610620	34610825	ENSG00000164967.9|RPP25L|YBX3|YBX3	985	-	6.2698474	1.8229697	-1.0	-1.0
chr9	34617800	34617971	ENSG00000137100.15|DCTN3|YBX3|YBX3	991	-	5.27797	2.0616486	-1.0	-1.0
chr9	34615989	34616199	ENSG00000137100.15|DCTN3|YBX3|YBX3	990	-	4.026866	2.000166	-1.0	-1.0
chr9	34614659	34614854	ENSG00000137100.15|DCTN3|YBX3|YBX3	993	-	6.620993	2.1644375	-1.0	-1.0
chr9	34613544	34613924	ENSG00000137100.15|DCTN3|YBX3|YBX3	971	-	3.787082	1.542309	-1.0	-1.0
chr9	34634936	34635211	ENSG00000147955.16|SIGMAR1|YBX3|YBX3	949	-	3.4323487	1.2934124	-1.0	-1.0
chr9	34637010	34637115	ENSG00000147955.16|SIGMAR1|YBX3|YBX3	915	-	3.6540577	1.0687938	-1.0	-1.0
chr9	34635471	34635858	ENSG00000147955.16|SIGMAR1|YBX3|YBX3	970	-	4.140881	1.5289228	-1.0	-1.0
chr9	34635216	34635436	ENSG00000147955.16|SIGMAR1|YBX3|YBX3	949	-	3.6301148	1.2941289	-1.0	-1.0
chr9	34680925	34681085	ENSG00000230074.1|AL162231.2|YBX3|YBX3	971	+	6.0281067	1.5334818	-1.0	-1.0
chr9	35072331	35072656	ENSG00000165280.15|VCP|YBX3|YBX3	955	-	2.5951247	1.351248	-1.0	-1.0
chr9	35062002	35062157	ENSG00000165280.15|VCP|YBX3|YBX3	953	-	2.8637953	1.3289318	-1.0	-1.0
chr9	35059492	35059832	ENSG00000165280.15|VCP|YBX3|YBX3	997	-	3.0489817	2.4687214	-1.0	-1.0
chr9	35066714	35066817	ENSG00000165280.15|VCP|YBX3|YBX3	920	-	2.7509522	1.0985659	-1.0	-1.0
chr9	35060312	35060517	ENSG00000165280.15|VCP|YBX3|YBX3	943	-	2.519214	1.2419732	-1.0	-1.0
chr9	35068250	35068362	ENSG00000165280.15|VCP|YBX3|YBX3	966	-	2.978651	1.4722911	-1.0	-1.0
chr9	35059060	35059219	ENSG00000165280.15|VCP|YBX3|YBX3	995	-	3.4025679	2.2634413	-1.0	-1.0
chr9	35056728	35056983	ENSG00000165280.15|VCP|YBX3|YBX3	925	-	2.660447	1.1253152	-1.0	-1.0
chr9	35088967	35089077	ENSG00000165282.13|PIGO|YBX3|YBX3	920	-	5.6453233	1.0960165	-1.0	-1.0
chr9	35102094	35102289	ENSG00000165283.15|STOML2|YBX3|YBX3	1000	-	4.6997523	5.1479826	-1.0	-1.0
chr9	35101425	35101555	ENSG00000165283.15|STOML2|YBX3|YBX3	1000	-	3.8412406	4.362007	-1.0	-1.0
chr9	35100597	35100822	ENSG00000165283.15|STOML2|YBX3|YBX3	999	-	3.9093988	3.2622359	-1.0	-1.0
chr9	35101903	35101962	ENSG00000165283.15|STOML2|YBX3|YBX3	1000	-	6.9248786	7.5523977	-1.0	-1.0
chr9	35102715	35102823	ENSG00000165283.15|STOML2|YBX3|YBX3	932	-	2.1682146	1.1703902	-1.0	-1.0
chr9	35101134	35101274	ENSG00000165283.15|STOML2|YBX3|YBX3	986	-	3.2093399	1.8653743	-1.0	-1.0
chr9	35101962	35102062	ENSG00000165283.15|STOML2|YBX3|YBX3	945	-	5.8611856	1.263034	-1.0	-1.0
chr9	35100852	35101011	ENSG00000165283.15|STOML2|YBX3|YBX3	1000	-	4.7186766	3.6933403	-1.0	-1.0
chr9	35101709	35101811	ENSG00000165283.15|STOML2|YBX3|YBX3	999	-	3.1477337	2.9196858	-1.0	-1.0
chr9	35103049	35103154	ENSG00000165283.15|STOML2|YBX3|YBX3	943	-	2.5948887	1.2431864	-1.0	-1.0
chr9	35100070	35100172	ENSG00000165283.15|STOML2|YBX3|YBX3	919	-	2.3343716	1.0891225	-1.0	-1.0
chr9	35547954	35548099	ENSG00000198853.11|RUSC2|YBX3|YBX3	915	+	3.6592574	1.0688468	-1.0	-1.0
chr9	35705961	35706106	ENSG00000137076.20|TLN1|YBX3|YBX3	982	-	2.715391	1.7408595	-1.0	-1.0
chr9	35720811	35720913	ENSG00000137076.20|TLN1|YBX3|YBX3	955	-	2.2921827	1.3479393	-1.0	-1.0
chr9	35714238	35714368	ENSG00000137076.20|TLN1|YBX3|YBX3	911	-	2.0836701	1.048402	-1.0	-1.0
chr9	35704290	35704498	ENSG00000137076.20|TLN1|YBX3|YBX3	967	-	2.5197325	1.4858145	-1.0	-1.0
chr9	35705749	35705851	ENSG00000137076.20|TLN1|YBX3|YBX3	990	-	3.1041493	2.0034995	-1.0	-1.0
chr9	35706767	35706900	ENSG00000137076.20|TLN1|YBX3|YBX3	982	-	2.6766803	1.7463306	-1.0	-1.0
chr9	35716389	35716556	ENSG00000137076.20|TLN1|YBX3|YBX3	991	-	2.5818193	2.0443213	-1.0	-1.0
chr9	35719739	35719853	ENSG00000137076.20|TLN1|YBX3|YBX3	1000	-	3.31352	3.6212885	-1.0	-1.0
chr9	35698063	35698172	ENSG00000137076.20|TLN1|YBX3|YBX3	931	-	2.8181796	1.161977	-1.0	-1.0
chr9	35721647	35721803	ENSG00000137076.20|TLN1|YBX3|YBX3	980	-	2.4796362	1.6993643	-1.0	-1.0
chr9	35707730	35707965	ENSG00000137076.20|TLN1|YBX3|YBX3	997	-	3.3304667	2.5380807	-1.0	-1.0
chr9	35718811	35718910	ENSG00000137076.20|TLN1|YBX3|YBX3	929	-	2.177811	1.1463736	-1.0	-1.0
chr9	35711274	35711389	ENSG00000137076.20|TLN1|YBX3|YBX3	927	-	2.2974687	1.1391577	-1.0	-1.0
chr9	35697627	35697916	ENSG00000137076.20|TLN1|YBX3|YBX3	975	-	2.6774845	1.5981448	-1.0	-1.0
chr9	35706195	35706366	ENSG00000137076.20|TLN1|YBX3|YBX3	994	-	3.3629134	2.2331216	-1.0	-1.0
chr9	35710560	35710683	ENSG00000137076.20|TLN1|YBX3|YBX3	961	-	2.6629715	1.407664	-1.0	-1.0
chr9	35725564	35725727	ENSG00000137076.20|TLN1|YBX3|YBX3	994	-	3.4862447	2.233766	-1.0	-1.0
chr9	35703558	35703676	ENSG00000137076.20|TLN1|YBX3|YBX3	973	-	3.0629425	1.5667828	-1.0	-1.0
chr9	35703774	35703900	ENSG00000137076.20|TLN1|YBX3|YBX3	990	-	2.9073253	1.995633	-1.0	-1.0
chr9	35698807	35698933	ENSG00000137076.20|TLN1|YBX3|YBX3	987	-	2.540321	1.8919969	-1.0	-1.0
chr9	35698616	35698679	ENSG00000137076.20|TLN1|YBX3|YBX3	952	-	2.4540348	1.3180218	-1.0	-1.0
chr9	35699355	35699461	ENSG00000137076.20|TLN1|YBX3|YBX3	929	-	2.2973747	1.1459515	-1.0	-1.0
chr9	35707347	35707488	ENSG00000137076.20|TLN1|YBX3|YBX3	964	-	2.4925995	1.4469427	-1.0	-1.0
chr9	35724829	35724954	ENSG00000137076.20|TLN1|YBX3|YBX3	994	-	3.2474658	2.2034428	-1.0	-1.0
chr9	35703990	35704140	ENSG00000137076.20|TLN1|YBX3|YBX3	930	-	2.0714269	1.1554414	-1.0	-1.0
chr9	35722118	35722218	ENSG00000137076.20|TLN1|YBX3|YBX3	900	-	2.0366147	1.001062	-1.0	-1.0
chr9	35704668	35704815	ENSG00000137076.20|TLN1|YBX3|YBX3	998	-	3.3155541	2.6810465	-1.0	-1.0
chr9	35715058	35715187	ENSG00000137076.20|TLN1|YBX3|YBX3	998	-	3.721061	2.6562357	-1.0	-1.0
chr9	35706449	35706551	ENSG00000137076.20|TLN1|YBX3|YBX3	975	-	2.7456038	1.5969832	-1.0	-1.0
chr9	35714759	35714876	ENSG00000137076.20|TLN1|YBX3|YBX3	975	-	2.5859165	1.6027734	-1.0	-1.0
chr9	35712919	35713019	ENSG00000137076.20|TLN1|YBX3|YBX3	906	-	1.9768635	1.0266557	-1.0	-1.0
chr9	35720038	35720219	ENSG00000137076.20|TLN1|YBX3|YBX3	981	-	2.665496	1.7246388	-1.0	-1.0
chr9	35707071	35707253	ENSG00000137076.20|TLN1|YBX3|YBX3	994	-	2.806599	2.1963239	-1.0	-1.0
chr9	35714573	35714687	ENSG00000137076.20|TLN1|YBX3|YBX3	922	-	2.0556612	1.107629	-1.0	-1.0
chr9	35713200	35713298	ENSG00000137076.20|TLN1|YBX3|YBX3	905	-	2.0244195	1.0238159	-1.0	-1.0
chr9	35697332	35697592	ENSG00000137076.20|TLN1|YBX3|YBX3	968	-	2.473964	1.5015687	-1.0	-1.0
chr9	35699973	35700081	ENSG00000137076.20|TLN1|YBX3|YBX3	967	-	2.4505448	1.485621	-1.0	-1.0
chr9	35717618	35717786	ENSG00000137076.20|TLN1|YBX3|YBX3	993	-	3.279534	2.1499226	-1.0	-1.0
chr9	35719518	35719627	ENSG00000137076.20|TLN1|YBX3|YBX3	997	-	4.0519824	2.4935813	-1.0	-1.0
chr9	35717145	35717435	ENSG00000137076.20|TLN1|YBX3|YBX3	996	-	3.129547	2.4243598	-1.0	-1.0
chr9	35708375	35708480	ENSG00000137076.20|TLN1|YBX3|YBX3	910	-	2.1617846	1.0466455	-1.0	-1.0
chr9	35698322	35698505	ENSG00000137076.20|TLN1|YBX3|YBX3	1000	-	4.4886246	5.1976576	-1.0	-1.0
chr9	35700190	35700376	ENSG00000137076.20|TLN1|YBX3|YBX3	975	-	2.3679698	1.6006118	-1.0	-1.0
chr9	35725223	35725321	ENSG00000137076.20|TLN1|YBX3|YBX3	972	-	2.8976908	1.5551926	-1.0	-1.0
chr9	35741679	35741834	ENSG00000070610.14|GBA2|YBX3|YBX3	949	-	5.4764376	1.295692	-1.0	-1.0
chr9	35739627	35739777	ENSG00000070610.14|GBA2|YBX3|YBX3	915	-	3.5138576	1.072438	-1.0	-1.0
chr9	35737150	35737310	ENSG00000070610.14|GBA2|YBX3|YBX3	928	-	5.2028894	1.145063	-1.0	-1.0
chr9	35748715	35748915	ENSG00000070610.14|GBA2|YBX3|YBX3	950	-	5.8456664	1.3034445	-1.0	-1.0
chr9	35738046	35738381	ENSG00000070610.14|GBA2|YBX3|YBX3	968	-	4.391094	1.4924911	-1.0	-1.0
chr9	35751626	35751751	ENSG00000107185.9|RGP1|YBX3|YBX3	922	+	4.692045	1.108174	-1.0	-1.0
chr9	35750657	35750797	ENSG00000107185.9|RGP1|YBX3|YBX3	906	+	2.8191915	1.0275168	-1.0	-1.0
chr9	35750852	35750989	ENSG00000107185.9|RGP1|YBX3|YBX3	962	+	4.0622773	1.417102	-1.0	-1.0
chr9	35751955	35752140	ENSG00000107185.9|RGP1|YBX3|YBX3	938	+	4.9048266	1.208834	-1.0	-1.0
chr9	35752850	35753035	ENSG00000107185.9|RGP1|YBX3|YBX3	967	+	5.652306	1.4812938	-1.0	-1.0
chr9	35813394	35813599	ENSG00000137133.10|HINT2|YBX3|YBX3	964	-	4.7712083	1.4478109	-1.0	-1.0
chr9	35813604	35813759	ENSG00000137133.10|HINT2|YBX3|YBX3	971	-	5.7183313	1.5395463	-1.0	-1.0
chr9	35812999	35813239	ENSG00000137133.10|HINT2|YBX3|YBX3	990	-	4.43015	2.0023959	-1.0	-1.0
chr9	35846284	35846381	ENSG00000137103.17|TMEM8B|YBX3|YBX3	910	+	5.607329	1.0480787	-1.0	-1.0
chr9	35972098	35972283	ENSG00000213866.3|YBX1P10|YBX3|YBX3	921	-	3.7207048	1.1012604	-1.0	-1.0
chr9	36198978	36199083	ENSG00000122705.16|CLTA|YBX3|YBX3	915	+	2.418533	1.0716512	-1.0	-1.0
chr9	36204067	36204179	ENSG00000122705.16|CLTA|YBX3|YBX3	944	+	3.274602	1.2517717	-1.0	-1.0
chr9	36211602	36211907	ENSG00000122705.16|CLTA|YBX3|YBX3	953	+	3.2960541	1.3323495	-1.0	-1.0
chr9	36216080	36216230	ENSG00000159921.14|GNE|YBX3|YBX3	914	-	5.652574	1.0667578	-1.0	-1.0
chr9	36214750	36214945	ENSG00000159921.14|GNE|YBX3|YBX3	968	-	6.054356	1.4980006	-1.0	-1.0
chr9	36215640	36215835	ENSG00000159921.14|GNE|YBX3|YBX3	960	-	4.7342253	1.4007058	-1.0	-1.0
chr9	36217020	36217135	ENSG00000159921.14|GNE|YBX3|YBX3	912	-	5.6380525	1.0560844	-1.0	-1.0
chr9	36217465	36217595	ENSG00000159921.14|GNE|YBX3|YBX3	971	-	6.0183573	1.5305231	-1.0	-1.0
chr9	36249216	36249386	ENSG00000159921.14|GNE|YBX3|YBX3	959	-	5.935969	1.3829156	-1.0	-1.0
chr9	36218182	36218299	ENSG00000159921.14|GNE|YBX3|YBX3	983	-	6.2859483	1.7754873	-1.0	-1.0
chr9	36375933	36376127	ENSG00000137075.17|RNF38|YBX3|YBX3	960	-	4.220688	1.4000059	-1.0	-1.0
chr9	36344831	36344946	ENSG00000137075.17|RNF38|YBX3|YBX3	934	-	3.8680074	1.1818238	-1.0	-1.0
chr9	36665349	36665449	ENSG00000165304.7|MELK|YBX3|YBX3	967	+	5.9944344	1.482354	-1.0	-1.0
chr9	36677344	36677499	ENSG00000165304.7|MELK|YBX3|YBX3	980	+	6.284604	1.6937486	-1.0	-1.0
chr9	36669309	36669406	ENSG00000165304.7|MELK|YBX3|YBX3	963	+	4.080198	1.4310981	-1.0	-1.0
chr9	36642996	36643083	ENSG00000165304.7|MELK|YBX3|YBX3	992	+	4.035495	2.1217828	-1.0	-1.0
chr9	36633101	36633200	ENSG00000165304.7|MELK|YBX3|YBX3	991	+	6.5527234	2.0696888	-1.0	-1.0
chr9	36572876	36573016	ENSG00000165304.7|MELK|YBX3|YBX3	929	+	3.2920544	1.1476028	-1.0	-1.0
chr9	36589535	36589652	ENSG00000165304.7|MELK|YBX3|YBX3	988	+	3.9844995	1.9200279	-1.0	-1.0
chr9	36599393	36599486	ENSG00000165304.7|MELK|YBX3|YBX3	958	+	5.910365	1.3797029	-1.0	-1.0
chr9	37089429	37089654	ENSG00000281649.1|EBLN3P|YBX3|YBX3	918	+	4.8760056	1.08367	-1.0	-1.0
chr9	37089134	37089284	ENSG00000281649.1|EBLN3P|YBX3|YBX3	971	+	5.2922373	1.5380527	-1.0	-1.0
chr9	37087599	37087809	ENSG00000281649.1|EBLN3P|YBX3|YBX3	967	+	3.4959445	1.4857543	-1.0	-1.0
chr9	37087009	37087269	ENSG00000281649.1|EBLN3P|YBX3|YBX3	970	+	3.1462138	1.5292677	-1.0	-1.0
chr9	37086629	37086944	ENSG00000281649.1|EBLN3P|YBX3|YBX3	941	+	3.173829	1.2321826	-1.0	-1.0
chr9	37080231	37080426	ENSG00000281649.1|EBLN3P|YBX3|YBX3	961	+	2.6604037	1.4091066	-1.0	-1.0
chr9	37080431	37080531	ENSG00000281649.1|EBLN3P|YBX3|YBX3	949	+	5.862819	1.2901298	-1.0	-1.0
chr9	37126331	37126871	ENSG00000147905.17|ZCCHC7|YBX3|YBX3	974	+	2.5332375	1.588689	-1.0	-1.0
chr9	37357414	37357609	ENSG00000147905.17|ZCCHC7|YBX3|YBX3	984	+	3.636026	1.798242	-1.0	-1.0
chr9	37357694	37357929	ENSG00000147905.17|ZCCHC7|YBX3|YBX3	998	+	4.389367	2.7062232	-1.0	-1.0
chr9	37327798	37327834	ENSG00000147905.17|ZCCHC7|YBX3|YBX3	978	+	6.1924324	1.6610606	-1.0	-1.0
chr9	37304187	37304313	ENSG00000147905.17|ZCCHC7|YBX3|YBX3	991	+	3.8941526	2.0513155	-1.0	-1.0
chr9	37349356	37349452	ENSG00000147905.17|ZCCHC7|YBX3|YBX3	997	+	3.2663913	2.4787042	-1.0	-1.0
chr9	37354709	37354819	ENSG00000147905.17|ZCCHC7|YBX3|YBX3	976	+	4.2862167	1.6254979	-1.0	-1.0
chr9	37302187	37302231	ENSG00000147905.17|ZCCHC7|YBX3|YBX3	909	+	3.6348898	1.0409261	-1.0	-1.0
chr9	37356994	37357359	ENSG00000147905.17|ZCCHC7|YBX3|YBX3	978	+	3.6024258	1.6632273	-1.0	-1.0
chr9	37305598	37305714	ENSG00000147905.17|ZCCHC7|YBX3|YBX3	950	+	2.8798244	1.3037483	-1.0	-1.0
chr9	37356834	37356964	ENSG00000147905.17|ZCCHC7|YBX3|YBX3	938	+	2.9128635	1.210962	-1.0	-1.0
chr9	37436660	37436985	ENSG00000137106.17|GRHPR|YBX3|YBX3	997	+	4.105613	2.5151145	-1.0	-1.0
chr9	37425921	37426071	ENSG00000137106.17|GRHPR|YBX3|YBX3	1000	+	4.994193	3.5061278	-1.0	-1.0
chr9	37431925	37432155	ENSG00000137106.17|GRHPR|YBX3|YBX3	968	+	2.7853856	1.4959432	-1.0	-1.0
chr9	37430415	37430730	ENSG00000137106.17|GRHPR|YBX3|YBX3	1000	+	3.46183	4.071412	-1.0	-1.0
chr9	37424874	37424975	ENSG00000137106.17|GRHPR|YBX3|YBX3	933	+	2.5523648	1.171938	-1.0	-1.0
chr9	37422665	37422833	ENSG00000137106.17|GRHPR|YBX3|YBX3	979	+	2.8953881	1.6797532	-1.0	-1.0
chr9	37428455	37428650	ENSG00000137106.17|GRHPR|YBX3|YBX3	973	+	3.5139163	1.5740411	-1.0	-1.0
chr9	37426451	37426654	ENSG00000137106.17|GRHPR|YBX3|YBX3	989	+	2.7197213	1.9610132	-1.0	-1.0
chr9	37441678	37441948	ENSG00000168795.4|ZBTB5|YBX3|YBX3	943	-	5.125389	1.241547	-1.0	-1.0
chr9	37438493	37438783	ENSG00000168795.4|ZBTB5|YBX3|YBX3	944	-	3.422477	1.2494456	-1.0	-1.0
chr9	37442363	37442503	ENSG00000168795.4|ZBTB5|YBX3|YBX3	925	-	4.3512297	1.1260998	-1.0	-1.0
chr9	37438863	37439058	ENSG00000168795.4|ZBTB5|YBX3|YBX3	966	-	3.0866127	1.4685072	-1.0	-1.0
chr9	37441263	37441363	ENSG00000168795.4|ZBTB5|YBX3|YBX3	922	-	5.6627846	1.1083523	-1.0	-1.0
chr9	37442138	37442348	ENSG00000168795.4|ZBTB5|YBX3|YBX3	936	-	3.5799103	1.1924293	-1.0	-1.0
chr9	37439233	37439348	ENSG00000168795.4|ZBTB5|YBX3|YBX3	913	-	5.607433	1.0617392	-1.0	-1.0
chr9	37493558	37493698	ENSG00000137054.15|POLR1E|YBX3|YBX3	955	+	3.1522021	1.3472569	-1.0	-1.0
chr9	37498090	37498224	ENSG00000137054.15|POLR1E|YBX3|YBX3	997	+	4.346523	2.4770863	-1.0	-1.0
chr9	37501712	37501822	ENSG00000137054.15|POLR1E|YBX3|YBX3	910	+	3.0092597	1.0465881	-1.0	-1.0
chr9	37486652	37486806	ENSG00000137054.15|POLR1E|YBX3|YBX3	999	+	7.1630797	2.9166408	-1.0	-1.0
chr9	37495168	37495276	ENSG00000137054.15|POLR1E|YBX3|YBX3	1000	+	6.9706964	3.6540854	-1.0	-1.0
chr9	37500839	37500921	ENSG00000137054.15|POLR1E|YBX3|YBX3	1000	+	7.6892405	3.7469454	-1.0	-1.0
chr9	37503042	37503692	ENSG00000137054.15|POLR1E|YBX3|YBX3	993	+	4.3626018	2.178211	-1.0	-1.0
chr9	37489314	37489400	ENSG00000137054.15|POLR1E|YBX3|YBX3	997	+	3.778319	2.5800774	-1.0	-1.0
chr9	37537494	37537689	ENSG00000147912.12|FBXO10|YBX3|YBX3	924	-	3.9105935	1.1204597	-1.0	-1.0
chr9	37531943	37532053	ENSG00000147912.12|FBXO10|YBX3|YBX3	908	-	5.610733	1.0380605	-1.0	-1.0
chr9	37537494	37537689	ENSG00000256966.6|AL513165.2|YBX3|YBX3	919	-	3.9105935	1.0916197	-1.0	-1.0
chr9	37531943	37532053	ENSG00000256966.6|AL513165.2|YBX3|YBX3	908	-	5.610733	1.0378455	-1.0	-1.0
chr9	37588752	37588927	ENSG00000256966.6|AL513165.2|YBX3|YBX3	995	-	3.2726638	2.337665	-1.0	-1.0
chr9	37588499	37588709	ENSG00000256966.6|AL513165.2|YBX3|YBX3	983	-	3.1262577	1.7742841	-1.0	-1.0
chr9	37592329	37592464	ENSG00000256966.6|AL513165.2|YBX3|YBX3	1000	-	3.7565844	4.4591093	-1.0	-1.0
chr9	37592332	37592617	ENSG00000175768.12|TOMM5|YBX3|YBX3	1000	-	3.2822344	5.391411	-1.0	-1.0
chr9	37588497	37588927	ENSG00000175768.12|TOMM5|YBX3|YBX3	984	-	2.9912295	1.8038137	-1.0	-1.0
chr9	37883876	37884071	ENSG00000255872.3|AL138752.2|YBX3|YBX3	953	-	4.533169	1.3299618	-1.0	-1.0
chr9	37888011	37888266	ENSG00000255872.3|AL138752.2|YBX3|YBX3	911	-	3.828137	1.0527073	-1.0	-1.0
chr9	37784708	37784873	ENSG00000255872.3|AL138752.2|YBX3|YBX3	945	-	4.982262	1.2624928	-1.0	-1.0
chr9	37974631	37974741	ENSG00000255872.3|AL138752.2|YBX3|YBX3	913	-	5.608193	1.0615046	-1.0	-1.0
chr9	37588497	37588927	ENSG00000255872.3|AL138752.2|YBX3|YBX3	984	-	2.9912295	1.7982398	-1.0	-1.0
chr9	37886036	37886141	ENSG00000255872.3|AL138752.2|YBX3|YBX3	914	-	5.60929	1.066272	-1.0	-1.0
chr9	37919790	37920000	ENSG00000255872.3|AL138752.2|YBX3|YBX3	952	-	3.7075956	1.3229976	-1.0	-1.0
chr9	37886611	37886816	ENSG00000255872.3|AL138752.2|YBX3|YBX3	946	-	5.800805	1.2698951	-1.0	-1.0
chr9	37592332	37592617	ENSG00000255872.3|AL138752.2|YBX3|YBX3	1000	-	3.2822344	5.3877134	-1.0	-1.0
chr9	37784720	37784870	ENSG00000107371.12|EXOSC3|YBX3|YBX3	949	-	4.961839	1.2955277	-1.0	-1.0
chr9	37800996	37801405	ENSG00000122741.15|DCAF10|YBX3|YBX3	974	+	3.4075146	1.5802664	-1.0	-1.0
chr9	37800791	37800991	ENSG00000122741.15|DCAF10|YBX3|YBX3	939	+	4.2385616	1.2137262	-1.0	-1.0
chr9	37857240	37857351	ENSG00000122741.15|DCAF10|YBX3|YBX3	998	+	4.0819335	2.695424	-1.0	-1.0
chr9	37864439	37864619	ENSG00000122741.15|DCAF10|YBX3|YBX3	931	+	4.125126	1.1595757	-1.0	-1.0
chr9	37864724	37864884	ENSG00000122741.15|DCAF10|YBX3|YBX3	968	+	5.990431	1.4954107	-1.0	-1.0
chr9	37861234	37861499	ENSG00000122741.15|DCAF10|YBX3|YBX3	935	+	2.7165139	1.1857128	-1.0	-1.0
chr9	37854779	37854982	ENSG00000122741.15|DCAF10|YBX3|YBX3	995	+	5.942448	2.2937632	-1.0	-1.0
chr9	37819287	37819401	ENSG00000122741.15|DCAF10|YBX3|YBX3	992	+	4.069997	2.0968962	-1.0	-1.0
chr9	37862689	37862879	ENSG00000122741.15|DCAF10|YBX3|YBX3	958	+	3.8618824	1.3756901	-1.0	-1.0
chr9	37861514	37861749	ENSG00000122741.15|DCAF10|YBX3|YBX3	981	+	3.2062228	1.7194316	-1.0	-1.0
chr9	37842088	37842278	ENSG00000122741.15|DCAF10|YBX3|YBX3	971	+	4.088231	1.5393895	-1.0	-1.0
chr9	37863494	37863664	ENSG00000122741.15|DCAF10|YBX3|YBX3	938	+	5.745964	1.2077683	-1.0	-1.0
chr9	37860047	37860177	ENSG00000122741.15|DCAF10|YBX3|YBX3	914	+	2.489897	1.0660557	-1.0	-1.0
chr9	37886036	37886141	ENSG00000122696.13|SLC25A51|YBX3|YBX3	911	-	5.60929	1.04913	-1.0	-1.0
chr9	37883876	37884071	ENSG00000122696.13|SLC25A51|YBX3|YBX3	952	-	4.533169	1.3208761	-1.0	-1.0
chr9	37886611	37886816	ENSG00000122696.13|SLC25A51|YBX3|YBX3	946	-	5.800805	1.2709553	-1.0	-1.0
chr9	37888018	37888268	ENSG00000122696.13|SLC25A51|YBX3|YBX3	916	-	3.8596826	1.0754837	-1.0	-1.0
chr9	37974631	37974741	ENSG00000107338.9|SHB|YBX3|YBX3	914	-	5.608193	1.0671628	-1.0	-1.0
chr9	37919788	37920003	ENSG00000107338.9|SHB|YBX3|YBX3	948	-	3.6194043	1.2806846	-1.0	-1.0
chr9	38396244	38396474	ENSG00000137124.7|ALDH1B1|YBX3|YBX3	951	+	5.159845	1.3073833	-1.0	-1.0
chr9	38396494	38396954	ENSG00000137124.7|ALDH1B1|YBX3|YBX3	965	+	5.526305	1.4507133	-1.0	-1.0
chr9	38397759	38398099	ENSG00000137124.7|ALDH1B1|YBX3|YBX3	969	+	4.533161	1.5094848	-1.0	-1.0
chr9	38397019	38397694	ENSG00000137124.7|ALDH1B1|YBX3|YBX3	960	+	4.5258555	1.4002106	-1.0	-1.0
chr9	68894343	68894468	ENSG00000107242.17|PIP5K1B|YBX3|YBX3	952	+	4.602139	1.3219213	-1.0	-1.0
chr9	68780282	68780382	ENSG00000107242.17|PIP5K1B|YBX3|YBX3	909	+	3.6365547	1.0403539	-1.0	-1.0
chr9	68940805	68940930	ENSG00000107242.17|PIP5K1B|YBX3|YBX3	928	+	5.720183	1.1404166	-1.0	-1.0
chr9	69008496	69008751	ENSG00000107242.17|PIP5K1B|YBX3|YBX3	998	+	7.013989	2.746977	-1.0	-1.0
chr9	69073156	69073261	ENSG00000165060.11|FXN|YBX3|YBX3	905	+	2.973897	1.0210769	-1.0	-1.0
chr9	69035728	69035947	ENSG00000165060.11|FXN|YBX3|YBX3	970	+	2.6999419	1.5266039	-1.0	-1.0
chr9	69064937	69065043	ENSG00000165060.11|FXN|YBX3|YBX3	998	+	4.0666485	2.6484559	-1.0	-1.0
chr9	69046384	69046482	ENSG00000165060.11|FXN|YBX3|YBX3	971	+	4.194388	1.5327005	-1.0	-1.0
chr9	69255008	69255113	ENSG00000119139.17|TJP2|YBX3|YBX3	937	+	3.8223605	1.2028081	-1.0	-1.0
chr9	69246660	69246770	ENSG00000119139.17|TJP2|YBX3|YBX3	912	+	3.6478398	1.057602	-1.0	-1.0
chr9	69240036	69240147	ENSG00000119139.17|TJP2|YBX3|YBX3	923	+	3.7472816	1.1140382	-1.0	-1.0
chr9	69216338	69216458	ENSG00000119139.17|TJP2|YBX3|YBX3	1000	+	4.1239805	5.9062734	-1.0	-1.0
chr9	69750820	69750925	ENSG00000188647.12|PTAR1|YBX3|YBX3	915	-	5.6348767	1.0690258	-1.0	-1.0
chr9	70350133	70350288	ENSG00000198887.8|SMC5|YBX3|YBX3	971	+	5.411215	1.5397737	-1.0	-1.0
chr9	70386281	70386571	ENSG00000119138.4|KLF9|YBX3|YBX3	983	-	6.06549	1.7752844	-1.0	-1.0
chr9	70387111	70387216	ENSG00000119138.4|KLF9|YBX3|YBX3	924	-	3.1642716	1.1173439	-1.0	-1.0
chr9	70385491	70385686	ENSG00000119138.4|KLF9|YBX3|YBX3	982	-	4.74301	1.7403129	-1.0	-1.0
chr9	70386981	70387106	ENSG00000119138.4|KLF9|YBX3|YBX3	918	-	5.652384	1.0846043	-1.0	-1.0
chr9	70385961	70386156	ENSG00000119138.4|KLF9|YBX3|YBX3	954	-	3.189779	1.3357033	-1.0	-1.0
chr9	71874948	71875063	ENSG00000107362.13|ABHD17B|YBX3|YBX3	907	-	3.616101	1.0304374	-1.0	-1.0
chr9	71870082	71870217	ENSG00000107362.13|ABHD17B|YBX3|YBX3	923	-	5.6962943	1.1162876	-1.0	-1.0
chr9	72250061	72250196	ENSG00000119125.16|GDA|YBX3|YBX3	925	+	5.6888676	1.1277174	-1.0	-1.0
chr9	72249161	72249376	ENSG00000119125.16|GDA|YBX3|YBX3	986	+	3.8935914	1.8490678	-1.0	-1.0
chr9	72202580	72202740	ENSG00000119125.16|GDA|YBX3|YBX3	924	+	4.938287	1.1189431	-1.0	-1.0
chr9	72251891	72252046	ENSG00000119125.16|GDA|YBX3|YBX3	921	+	5.6581526	1.1004082	-1.0	-1.0
chr9	72360109	72360229	ENSG00000107372.12|ZFAND5|YBX3|YBX3	967	-	3.9820564	1.4771272	-1.0	-1.0
chr9	72359417	72359521	ENSG00000107372.12|ZFAND5|YBX3|YBX3	935	-	2.486695	1.184166	-1.0	-1.0
chr9	72355564	72355704	ENSG00000107372.12|ZFAND5|YBX3|YBX3	923	-	3.718904	1.1150206	-1.0	-1.0
chr9	72355219	72355549	ENSG00000107372.12|ZFAND5|YBX3|YBX3	989	-	4.583875	1.963563	-1.0	-1.0
chr9	72952939	72953039	ENSG00000165092.12|ALDH1A1|YBX3|YBX3	923	-	5.6631603	1.1116748	-1.0	-1.0
chr9	73158694	73158803	ENSG00000135046.13|ANXA1|YBX3|YBX3	1000	+	3.760503	6.0167794	-1.0	-1.0
chr9	73159328	73159483	ENSG00000135046.13|ANXA1|YBX3|YBX3	932	+	2.4858098	1.165314	-1.0	-1.0
chr9	73166096	73166192	ENSG00000135046.13|ANXA1|YBX3|YBX3	999	+	4.37964	3.1216245	-1.0	-1.0
chr9	73158498	73158601	ENSG00000135046.13|ANXA1|YBX3|YBX3	936	+	2.8575573	1.1971657	-1.0	-1.0
chr9	73151756	73151891	ENSG00000135046.13|ANXA1|YBX3|YBX3	945	+	5.8205385	1.2583213	-1.0	-1.0
chr9	73160262	73160376	ENSG00000135046.13|ANXA1|YBX3|YBX3	985	+	2.5107667	1.8370723	-1.0	-1.0
chr9	73170050	73170265	ENSG00000135046.13|ANXA1|YBX3|YBX3	999	+	3.4836514	2.8609784	-1.0	-1.0
chr9	73165115	73165270	ENSG00000135046.13|ANXA1|YBX3|YBX3	998	+	3.5789852	2.6100152	-1.0	-1.0
chr9	74947090	74947265	ENSG00000135045.6|C9orf40|YBX3|YBX3	919	-	4.3621187	1.089303	-1.0	-1.0
chr9	74983634	74983799	ENSG00000156017.12|CARNMT1|YBX3|YBX3	958	-	5.8813806	1.3782421	-1.0	-1.0
chr9	75017323	75017438	ENSG00000156017.12|CARNMT1|YBX3|YBX3	933	-	5.7397203	1.170802	-1.0	-1.0
chr9	74982424	74982574	ENSG00000156017.12|CARNMT1|YBX3|YBX3	940	-	5.020086	1.2219827	-1.0	-1.0
chr9	74983384	74983564	ENSG00000156017.12|CARNMT1|YBX3|YBX3	954	-	5.8643312	1.3340118	-1.0	-1.0
chr9	74982094	74982199	ENSG00000156017.12|CARNMT1|YBX3|YBX3	964	-	5.9308863	1.449408	-1.0	-1.0
chr9	75127568	75127619	ENSG00000134996.11|OSTF1|YBX3|YBX3	985	+	6.300538	1.8176804	-1.0	-1.0
chr9	75140833	75140932	ENSG00000134996.11|OSTF1|YBX3|YBX3	948	+	5.861843	1.2822033	-1.0	-1.0
chr9	75181519	75181621	ENSG00000200041.1|Y_RNA|YBX3|YBX3	953	-	5.9113517	1.3252711	-1.0	-1.0
chr9	76388523	76388656	ENSG00000135002.11|RFK|YBX3|YBX3	979	-	2.9975417	1.685644	-1.0	-1.0
chr9	76385746	76385856	ENSG00000135002.11|RFK|YBX3|YBX3	913	-	3.6543424	1.0623369	-1.0	-1.0
chr9	76387011	76387171	ENSG00000135002.11|RFK|YBX3|YBX3	932	-	2.57015	1.1693554	-1.0	-1.0
chr9	76392417	76392569	ENSG00000135002.11|RFK|YBX3|YBX3	996	-	3.0291662	2.379039	-1.0	-1.0
chr9	76394154	76394314	ENSG00000135002.11|RFK|YBX3|YBX3	939	-	2.5833716	1.2134907	-1.0	-1.0
chr9	76387376	76387529	ENSG00000135002.11|RFK|YBX3|YBX3	966	-	3.024589	1.4680448	-1.0	-1.0
chr9	76386601	76386956	ENSG00000135002.11|RFK|YBX3|YBX3	972	-	3.3491273	1.548481	-1.0	-1.0
chr9	76386146	76386266	ENSG00000135002.11|RFK|YBX3|YBX3	907	-	2.6555166	1.030879	-1.0	-1.0
chr9	77276064	77276219	ENSG00000197969.11|VPS13A|YBX3|YBX3	920	+	5.670639	1.0993196	-1.0	-1.0
chr9	77307944	77308098	ENSG00000197969.11|VPS13A|YBX3|YBX3	987	+	6.3617887	1.8700764	-1.0	-1.0
chr9	77316228	77316333	ENSG00000197969.11|VPS13A|YBX3|YBX3	903	+	5.5525193	1.0151693	-1.0	-1.0
chr9	77295591	77295731	ENSG00000197969.11|VPS13A|YBX3|YBX3	906	+	3.6065106	1.0285996	-1.0	-1.0
chr9	77368054	77368136	ENSG00000197969.11|VPS13A|YBX3|YBX3	931	+	3.7882257	1.1625441	-1.0	-1.0
chr9	77719426	77719606	ENSG00000156052.10|GNAQ|YBX3|YBX3	911	-	4.612567	1.0506052	-1.0	-1.0
chr9	77797549	77797648	ENSG00000156052.10|GNAQ|YBX3|YBX3	915	-	3.051607	1.0698304	-1.0	-1.0
chr9	78266441	78266561	ENSG00000148019.12|CEP78|YBX3|YBX3	932	+	4.1325245	1.1651081	-1.0	-1.0
chr9	78319674	78321044	ENSG00000135069.13|PSAT1|YBX3|YBX3	987	+	6.114381	1.8883233	-1.0	-1.0
chr9	78329675	78329835	ENSG00000135069.13|PSAT1|YBX3|YBX3	933	+	4.610705	1.1761001	-1.0	-1.0
chr9	78297142	78297270	ENSG00000135069.13|PSAT1|YBX3|YBX3	999	+	4.0347404	2.9287539	-1.0	-1.0
chr9	78329085	78329440	ENSG00000135069.13|PSAT1|YBX3|YBX3	986	+	3.641986	1.8684175	-1.0	-1.0
chr9	78304734	78304939	ENSG00000135069.13|PSAT1|YBX3|YBX3	923	+	3.6410244	1.1123366	-1.0	-1.0
chr9	78301953	78302023	ENSG00000135069.13|PSAT1|YBX3|YBX3	998	+	4.0989656	2.6253161	-1.0	-1.0
chr9	78321119	78321219	ENSG00000135069.13|PSAT1|YBX3|YBX3	917	+	5.662029	1.0791429	-1.0	-1.0
chr9	78319169	78319519	ENSG00000135069.13|PSAT1|YBX3|YBX3	947	+	5.466022	1.2758409	-1.0	-1.0
chr9	79652589	79652689	ENSG00000106829.18|TLE4|YBX3|YBX3	905	+	5.5525193	1.0230786	-1.0	-1.0
chr9	83661107	83661247	ENSG00000135018.13|UBQLN1|YBX3|YBX3	912	-	3.0122006	1.055804	-1.0	-1.0
chr9	83665029	83665159	ENSG00000135018.13|UBQLN1|YBX3|YBX3	984	-	3.4229758	1.7995143	-1.0	-1.0
chr9	83679809	83680037	ENSG00000135018.13|UBQLN1|YBX3|YBX3	963	-	2.8920593	1.435071	-1.0	-1.0
chr9	83707499	83707989	ENSG00000135018.13|UBQLN1|YBX3|YBX3	964	-	2.927733	1.4465394	-1.0	-1.0
chr9	83677726	83677956	ENSG00000135018.13|UBQLN1|YBX3|YBX3	996	-	3.8565905	2.4026022	-1.0	-1.0
chr9	83682950	83683066	ENSG00000135018.13|UBQLN1|YBX3|YBX3	1000	-	4.6839933	6.474406	-1.0	-1.0
chr9	83686003	83686155	ENSG00000135018.13|UBQLN1|YBX3|YBX3	1000	-	4.545057	3.768086	-1.0	-1.0
chr9	83956523	83956717	ENSG00000165118.14|C9orf64|YBX3|YBX3	930	-	4.150099	1.1544164	-1.0	-1.0
chr9	83978372	83978452	ENSG00000165119.20|HNRNPK|YBX3|YBX3	918	-	2.0614557	1.0844595	-1.0	-1.0
chr9	83979447	83979612	ENSG00000165119.20|HNRNPK|YBX3|YBX3	957	-	3.593211	1.368589	-1.0	-1.0
chr9	83975461	83975601	ENSG00000165119.20|HNRNPK|YBX3|YBX3	971	-	2.3709884	1.5352889	-1.0	-1.0
chr9	83977688	83977786	ENSG00000165119.20|HNRNPK|YBX3|YBX3	999	-	2.949502	2.8978417	-1.0	-1.0
chr9	83971881	83971996	ENSG00000165119.20|HNRNPK|YBX3|YBX3	917	-	1.765313	1.0817344	-1.0	-1.0
chr9	83974516	83974589	ENSG00000165119.20|HNRNPK|YBX3|YBX3	1000	-	2.7259967	3.4762673	-1.0	-1.0
chr9	83978194	83978279	ENSG00000165119.20|HNRNPK|YBX3|YBX3	998	-	3.0359912	2.664137	-1.0	-1.0
chr9	83980502	83980616	ENSG00000165119.20|HNRNPK|YBX3|YBX3	991	-	2.9664986	2.0475	-1.0	-1.0
chr9	83976902	83977051	ENSG00000165119.20|HNRNPK|YBX3|YBX3	1000	-	3.3666291	3.6577907	-1.0	-1.0
chr9	83968717	83968852	ENSG00000165119.20|HNRNPK|YBX3|YBX3	944	-	2.7857265	1.2509719	-1.0	-1.0
chr9	83973285	83973399	ENSG00000165119.20|HNRNPK|YBX3|YBX3	980	-	2.6517658	1.6903892	-1.0	-1.0
chr9	83972843	83972972	ENSG00000165119.20|HNRNPK|YBX3|YBX3	999	-	2.846635	3.0460808	-1.0	-1.0
chr9	83973901	83973973	ENSG00000165119.20|HNRNPK|YBX3|YBX3	1000	-	3.1946805	3.304165	-1.0	-1.0
chr9	86009864	86009931	ENSG00000135040.15|NAA35|YBX3|YBX3	919	+	3.0814416	1.0927446	-1.0	-1.0
chr9	86013045	86013144	ENSG00000135040.15|NAA35|YBX3|YBX3	960	+	4.0513906	1.3985118	-1.0	-1.0
chr9	86265320	86265515	ENSG00000135070.14|ISCA1|YBX3|YBX3	945	-	5.7968774	1.2591349	-1.0	-1.0
chr9	87640297	87640450	ENSG00000196730.12|DAPK1|YBX3|YBX3	973	+	6.10225	1.5648698	-1.0	-1.0
chr9	87707121	87707231	ENSG00000196730.12|DAPK1|YBX3|YBX3	902	+	5.6112666	1.0103756	-1.0	-1.0
chr9	87707826	87708021	ENSG00000196730.12|DAPK1|YBX3|YBX3	939	+	5.7422633	1.2172055	-1.0	-1.0
chr9	87645899	87646009	ENSG00000196730.12|DAPK1|YBX3|YBX3	949	+	5.829579	1.2889823	-1.0	-1.0
chr9	87604953	87605175	ENSG00000196730.12|DAPK1|YBX3|YBX3	957	+	3.9004996	1.3670125	-1.0	-1.0
chr9	87731147	87731247	ENSG00000135047.14|CTSL|YBX3|YBX3	922	+	3.080206	1.1061839	-1.0	-1.0
chr9	87727593	87727729	ENSG00000135047.14|CTSL|YBX3|YBX3	999	+	4.2824125	3.1960988	-1.0	-1.0
chr9	87726078	87726318	ENSG00000135047.14|CTSL|YBX3|YBX3	988	+	4.016124	1.9040861	-1.0	-1.0
chr9	88476737	88476882	ENSG00000106723.16|SPIN1|YBX3|YBX3	920	+	5.091998	1.0946069	-1.0	-1.0
chr9	88426406	88426586	ENSG00000106723.16|SPIN1|YBX3|YBX3	927	+	5.694708	1.1391518	-1.0	-1.0
chr9	88462495	88462600	ENSG00000106723.16|SPIN1|YBX3|YBX3	933	+	5.763997	1.1755772	-1.0	-1.0
chr9	89316607	89316703	ENSG00000123975.4|CKS2|YBX3|YBX3	911	+	2.554943	1.0491532	-1.0	-1.0
chr9	89311197	89311351	ENSG00000123975.4|CKS2|YBX3|YBX3	990	+	2.271315	2.0054026	-1.0	-1.0
chr9	89315169	89315297	ENSG00000123975.4|CKS2|YBX3|YBX3	997	+	3.145826	2.528809	-1.0	-1.0
chr9	89319651	89319791	ENSG00000187742.14|SECISBP2|YBX3|YBX3	954	+	3.6994436	1.3416798	-1.0	-1.0
chr9	89350661	89350852	ENSG00000187742.14|SECISBP2|YBX3|YBX3	912	+	4.029379	1.0534314	-1.0	-1.0
chr9	89334576	89334730	ENSG00000187742.14|SECISBP2|YBX3|YBX3	938	+	5.752874	1.2050095	-1.0	-1.0
chr9	89325911	89326026	ENSG00000187742.14|SECISBP2|YBX3|YBX3	917	+	3.6751204	1.080357	-1.0	-1.0
chr9	89325424	89325604	ENSG00000187742.14|SECISBP2|YBX3|YBX3	916	+	4.069998	1.0732609	-1.0	-1.0
chr9	89346881	89346986	ENSG00000187742.14|SECISBP2|YBX3|YBX3	909	+	5.607329	1.0393319	-1.0	-1.0
chr9	90896887	90897182	ENSG00000165025.14|SYK|YBX3|YBX3	922	+	5.6824656	1.1092254	-1.0	-1.0
chr9	90895902	90896122	ENSG00000165025.14|SYK|YBX3|YBX3	976	+	6.13087	1.6249504	-1.0	-1.0
chr9	90862205	90862344	ENSG00000165025.14|SYK|YBX3|YBX3	973	+	6.062227	1.5713013	-1.0	-1.0
chr9	90895567	90895732	ENSG00000165025.14|SYK|YBX3|YBX3	945	+	4.6838765	1.2562541	-1.0	-1.0
chr9	90897567	90897742	ENSG00000165025.14|SYK|YBX3|YBX3	921	+	5.684724	1.1015911	-1.0	-1.0
chr9	90865047	90865097	ENSG00000165025.14|SYK|YBX3|YBX3	946	+	5.8641267	1.2658114	-1.0	-1.0
chr9	90898157	90898342	ENSG00000165025.14|SYK|YBX3|YBX3	939	+	5.762537	1.2117715	-1.0	-1.0
chr9	90878778	90878948	ENSG00000165025.14|SYK|YBX3|YBX3	979	+	4.403671	1.6714827	-1.0	-1.0
chr9	90844017	90844187	ENSG00000165025.14|SYK|YBX3|YBX3	929	+	5.216888	1.1496774	-1.0	-1.0
chr9	90877625	90877750	ENSG00000165025.14|SYK|YBX3|YBX3	909	+	5.5977097	1.0416701	-1.0	-1.0
chr9	91409294	91409499	ENSG00000165030.3|NFIL3|YBX3|YBX3	990	-	6.1476297	2.0172043	-1.0	-1.0
chr9	91410609	91410729	ENSG00000165030.3|NFIL3|YBX3|YBX3	904	-	5.5675197	1.0187306	-1.0	-1.0
chr9	91409784	91410364	ENSG00000165030.3|NFIL3|YBX3|YBX3	973	-	4.350893	1.573431	-1.0	-1.0
chr9	91724221	91724326	ENSG00000169071.14|ROR2|YBX3|YBX3	906	-	5.6112666	1.0263221	-1.0	-1.0
chr9	91820278	91820418	ENSG00000169071.14|ROR2|YBX3|YBX3	914	-	4.318216	1.0659143	-1.0	-1.0
chr9	91757271	91757559	ENSG00000169071.14|ROR2|YBX3|YBX3	979	-	4.8440785	1.6721734	-1.0	-1.0
chr9	91819178	91819513	ENSG00000169071.14|ROR2|YBX3|YBX3	947	-	5.0506444	1.2724254	-1.0	-1.0
chr9	91839038	91840363	ENSG00000169071.14|ROR2|YBX3|YBX3	987	-	5.4317837	1.8961464	-1.0	-1.0
chr9	91724461	91724626	ENSG00000169071.14|ROR2|YBX3|YBX3	943	-	5.8009415	1.2436804	-1.0	-1.0
chr9	91730994	91731155	ENSG00000169071.14|ROR2|YBX3|YBX3	964	-	5.0354404	1.4457246	-1.0	-1.0
chr9	91838928	91839033	ENSG00000169071.14|ROR2|YBX3|YBX3	937	-	3.2195613	1.202441	-1.0	-1.0
chr9	91819928	91820118	ENSG00000169071.14|ROR2|YBX3|YBX3	930	-	5.700447	1.1570348	-1.0	-1.0
chr9	91723801	91724131	ENSG00000169071.14|ROR2|YBX3|YBX3	965	-	4.389631	1.4573326	-1.0	-1.0
chr9	91818738	91818858	ENSG00000169071.14|ROR2|YBX3|YBX3	914	-	5.6073394	1.0633085	-1.0	-1.0
chr9	92032423	92032533	ENSG00000090054.13|SPTLC1|YBX3|YBX3	929	-	3.7627804	1.1512737	-1.0	-1.0
chr9	92108664	92108829	ENSG00000090054.13|SPTLC1|YBX3|YBX3	988	-	6.415812	1.9059181	-1.0	-1.0
chr9	92038267	92038372	ENSG00000090054.13|SPTLC1|YBX3|YBX3	929	-	3.123795	1.1512203	-1.0	-1.0
chr9	92067970	92068098	ENSG00000090054.13|SPTLC1|YBX3|YBX3	969	-	6.006248	1.5132879	-1.0	-1.0
chr9	92032143	92032243	ENSG00000090054.13|SPTLC1|YBX3|YBX3	905	-	3.594081	1.0210238	-1.0	-1.0
chr9	92047171	92047268	ENSG00000090054.13|SPTLC1|YBX3|YBX3	958	-	3.3721855	1.3732607	-1.0	-1.0
chr9	92240798	92240961	ENSG00000196305.17|IARS|YBX3|YBX3	998	-	2.9350657	2.6572592	-1.0	-1.0
chr9	92287717	92287910	ENSG00000196305.17|IARS|YBX3|YBX3	986	-	3.0391202	1.8457054	-1.0	-1.0
chr9	92242153	92242373	ENSG00000196305.17|IARS|YBX3|YBX3	997	-	3.3688905	2.5301523	-1.0	-1.0
chr9	92285721	92285916	ENSG00000196305.17|IARS|YBX3|YBX3	999	-	3.5443473	2.981475	-1.0	-1.0
chr9	92286535	92286618	ENSG00000196305.17|IARS|YBX3|YBX3	965	-	2.5353203	1.4553046	-1.0	-1.0
chr9	92223345	92223489	ENSG00000196305.17|IARS|YBX3|YBX3	983	-	2.7804077	1.7659177	-1.0	-1.0
chr9	92247376	92247546	ENSG00000196305.17|IARS|YBX3|YBX3	946	-	2.277324	1.2712102	-1.0	-1.0
chr9	92265479	92265553	ENSG00000196305.17|IARS|YBX3|YBX3	998	-	4.0700083	2.646038	-1.0	-1.0
chr9	92264928	92265118	ENSG00000196305.17|IARS|YBX3|YBX3	959	-	2.4227898	1.391294	-1.0	-1.0
chr9	92229000	92229126	ENSG00000196305.17|IARS|YBX3|YBX3	927	-	2.1936762	1.1352713	-1.0	-1.0
chr9	92249857	92249941	ENSG00000196305.17|IARS|YBX3|YBX3	931	-	2.4377718	1.1615653	-1.0	-1.0
chr9	92243168	92243323	ENSG00000196305.17|IARS|YBX3|YBX3	922	-	2.3584878	1.1084093	-1.0	-1.0
chr9	92293655	92293756	ENSG00000196305.17|IARS|YBX3|YBX3	912	-	2.3421216	1.0553267	-1.0	-1.0
chr9	92271532	92271655	ENSG00000196305.17|IARS|YBX3|YBX3	984	-	2.6232185	1.7935678	-1.0	-1.0
chr9	92268173	92268283	ENSG00000196305.17|IARS|YBX3|YBX3	911	-	2.0295393	1.0520732	-1.0	-1.0
chr9	92278198	92278286	ENSG00000196305.17|IARS|YBX3|YBX3	953	-	2.48916	1.329691	-1.0	-1.0
chr9	92260150	92260234	ENSG00000196305.17|IARS|YBX3|YBX3	982	-	2.539535	1.7541124	-1.0	-1.0
chr9	92270984	92271076	ENSG00000196305.17|IARS|YBX3|YBX3	997	-	3.0405262	2.583115	-1.0	-1.0
chr9	92269884	92269983	ENSG00000196305.17|IARS|YBX3|YBX3	908	-	2.1103861	1.0360408	-1.0	-1.0
chr9	92250712	92250832	ENSG00000196305.17|IARS|YBX3|YBX3	988	-	2.4128273	1.9059494	-1.0	-1.0
chr9	92274425	92274521	ENSG00000196305.17|IARS|YBX3|YBX3	1000	-	4.149825	3.80175	-1.0	-1.0
chr9	92262968	92263055	ENSG00000196305.17|IARS|YBX3|YBX3	999	-	3.456878	2.972356	-1.0	-1.0
chr9	92256636	92256800	ENSG00000196305.17|IARS|YBX3|YBX3	999	-	3.0641596	3.1233962	-1.0	-1.0
chr9	92253361	92253453	ENSG00000196305.17|IARS|YBX3|YBX3	941	-	2.5702653	1.2262633	-1.0	-1.0
chr9	92210521	92210889	ENSG00000196305.17|IARS|YBX3|YBX3	990	-	2.6441865	2.0167468	-1.0	-1.0
chr9	92244958	92245101	ENSG00000196305.17|IARS|YBX3|YBX3	984	-	2.8369992	1.7936265	-1.0	-1.0
chr9	92315726	92316016	ENSG00000198000.11|NOL8|YBX3|YBX3	948	-	5.7591357	1.2872695	-1.0	-1.0
chr9	92297692	92297886	ENSG00000198000.11|NOL8|YBX3|YBX3	998	-	5.412655	2.738245	-1.0	-1.0
chr9	92314621	92314926	ENSG00000198000.11|NOL8|YBX3|YBX3	962	-	4.3892655	1.4164834	-1.0	-1.0
chr9	92314991	92315251	ENSG00000198000.11|NOL8|YBX3|YBX3	941	-	5.1497583	1.2298877	-1.0	-1.0
chr9	92324057	92324232	ENSG00000198000.11|NOL8|YBX3|YBX3	919	-	4.012893	1.0921439	-1.0	-1.0
chr9	92718648	92718843	ENSG00000185963.13|BICD2|YBX3|YBX3	965	-	5.285868	1.4532819	-1.0	-1.0
chr9	92720379	92720539	ENSG00000185963.13|BICD2|YBX3|YBX3	946	-	4.312774	1.2682561	-1.0	-1.0
chr9	93077845	93077993	ENSG00000157303.10|SUSD3|YBX3|YBX3	985	+	6.3277297	1.8182858	-1.0	-1.0
chr9	93084566	93085046	ENSG00000157303.10|SUSD3|YBX3|YBX3	949	+	5.843195	1.2900221	-1.0	-1.0
chr9	93079470	93079602	ENSG00000157303.10|SUSD3|YBX3|YBX3	936	+	3.8096743	1.191055	-1.0	-1.0
chr9	93075793	93075943	ENSG00000157303.10|SUSD3|YBX3|YBX3	936	+	5.739351	1.1957992	-1.0	-1.0
chr9	93107683	93107823	ENSG00000165233.17|CARD19|YBX3|YBX3	944	+	4.652523	1.2543745	-1.0	-1.0
chr9	93122063	93122230	ENSG00000131669.9|NINJ1|YBX3|YBX3	913	-	5.6144414	1.0625027	-1.0	-1.0
chr9	93121703	93121973	ENSG00000131669.9|NINJ1|YBX3|YBX3	940	-	5.785932	1.2213874	-1.0	-1.0
chr9	93124898	93125083	ENSG00000131669.9|NINJ1|YBX3|YBX3	968	-	6.001539	1.4885447	-1.0	-1.0
chr9	93447488	93447697	ENSG00000188938.15|FAM120AOS|YBX3|YBX3	967	-	6.0319824	1.4800608	-1.0	-1.0
chr9	93446493	93446668	ENSG00000188938.15|FAM120AOS|YBX3|YBX3	934	-	5.776754	1.1803058	-1.0	-1.0
chr9	93451126	93451341	ENSG00000188938.15|FAM120AOS|YBX3|YBX3	988	-	5.5608974	1.9299761	-1.0	-1.0
chr9	93446898	93447473	ENSG00000188938.15|FAM120AOS|YBX3|YBX3	982	-	5.0348606	1.7550987	-1.0	-1.0
chr9	93529357	93529462	ENSG00000048828.16|FAM120A|YBX3|YBX3	904	+	2.4438152	1.017586	-1.0	-1.0
chr9	93557871	93558001	ENSG00000048828.16|FAM120A|YBX3|YBX3	906	+	2.828906	1.0277675	-1.0	-1.0
chr9	93476255	93476338	ENSG00000048828.16|FAM120A|YBX3|YBX3	977	+	2.9651375	1.6344694	-1.0	-1.0
chr9	93452106	93452301	ENSG00000048828.16|FAM120A|YBX3|YBX3	974	+	3.2351937	1.5931634	-1.0	-1.0
chr9	93451841	93452091	ENSG00000048828.16|FAM120A|YBX3|YBX3	947	+	4.0264397	1.2727656	-1.0	-1.0
chr9	93565163	93565373	ENSG00000048828.16|FAM120A|YBX3|YBX3	974	+	4.2517414	1.5888907	-1.0	-1.0
chr9	93516107	93516247	ENSG00000048828.16|FAM120A|YBX3|YBX3	908	+	3.1412973	1.0374373	-1.0	-1.0
chr9	93556381	93556556	ENSG00000048828.16|FAM120A|YBX3|YBX3	963	+	5.4327173	1.4264704	-1.0	-1.0
chr9	93497470	93497599	ENSG00000048828.16|FAM120A|YBX3|YBX3	933	+	2.8367422	1.1766969	-1.0	-1.0
chr9	93564278	93564488	ENSG00000048828.16|FAM120A|YBX3|YBX3	987	+	2.9543023	1.8860095	-1.0	-1.0
chr9	93471155	93471350	ENSG00000048828.16|FAM120A|YBX3|YBX3	934	+	2.393074	1.1799074	-1.0	-1.0
chr9	93527154	93527242	ENSG00000048828.16|FAM120A|YBX3|YBX3	937	+	3.1932476	1.1976084	-1.0	-1.0
chr9	93649070	93649212	ENSG00000197724.10|PHF2|YBX3|YBX3	980	+	6.2225304	1.6963184	-1.0	-1.0
chr9	93676643	93676758	ENSG00000197724.10|PHF2|YBX3|YBX3	919	+	5.661722	1.092766	-1.0	-1.0
chr9	93677877	93677992	ENSG00000197724.10|PHF2|YBX3|YBX3	927	+	3.7706718	1.1355448	-1.0	-1.0
chr9	93654412	93654552	ENSG00000197724.10|PHF2|YBX3|YBX3	977	+	4.883528	1.6386983	-1.0	-1.0
chr9	93649722	93649822	ENSG00000197724.10|PHF2|YBX3|YBX3	904	+	5.553334	1.0177901	-1.0	-1.0
chr9	93650307	93650502	ENSG00000197724.10|PHF2|YBX3|YBX3	953	+	5.868813	1.32669	-1.0	-1.0
chr9	94459269	94459369	ENSG00000148110.15|MFSD14B|YBX3|YBX3	911	+	5.6088996	1.050065	-1.0	-1.0
chr9	94415157	94415253	ENSG00000148110.15|MFSD14B|YBX3|YBX3	969	+	3.3424425	1.5059237	-1.0	-1.0
chr9	94444963	94445088	ENSG00000148110.15|MFSD14B|YBX3|YBX3	971	+	3.2536366	1.5365746	-1.0	-1.0
chr9	94458329	94458459	ENSG00000148110.15|MFSD14B|YBX3|YBX3	968	+	4.3860016	1.4966111	-1.0	-1.0
chr9	94459159	94459259	ENSG00000148110.15|MFSD14B|YBX3|YBX3	908	+	2.3341966	1.0340024	-1.0	-1.0
chr9	94456239	94456337	ENSG00000148110.15|MFSD14B|YBX3|YBX3	905	+	5.5517054	1.0216497	-1.0	-1.0
chr9	95247431	95247516	ENSG00000158169.12|FANCC|YBX3|YBX3	914	-	5.6088996	1.0670305	-1.0	-1.0
chr9	95172036	95172147	ENSG00000158169.12|FANCC|YBX3|YBX3	935	-	5.76787	1.1888467	-1.0	-1.0
chr9	96343903	96343996	ENSG00000130958.11|SLC35D2|YBX3|YBX3	1000	-	4.8918805	3.5917077	-1.0	-1.0
chr9	96320940	96321190	ENSG00000130958.11|SLC35D2|YBX3|YBX3	964	-	5.542458	1.4388623	-1.0	-1.0
chr9	96352037	96352109	ENSG00000130958.11|SLC35D2|YBX3|YBX3	926	-	3.1092572	1.129933	-1.0	-1.0
chr9	96336716	96336784	ENSG00000130958.11|SLC35D2|YBX3|YBX3	935	-	3.822738	1.1890435	-1.0	-1.0
chr9	96383476	96383601	ENSG00000130958.11|SLC35D2|YBX3|YBX3	930	-	2.8588426	1.1580122	-1.0	-1.0
chr9	96651394	96651495	ENSG00000158122.11|AAED1|YBX3|YBX3	969	-	5.1104183	1.5107863	-1.0	-1.0
chr9	96655149	96655289	ENSG00000158122.11|AAED1|YBX3|YBX3	938	-	4.034952	1.2100114	-1.0	-1.0
chr9	96654704	96654849	ENSG00000158122.11|AAED1|YBX3|YBX3	975	-	6.1813307	1.6100377	-1.0	-1.0
chr9	96641576	96641841	ENSG00000158122.11|AAED1|YBX3|YBX3	960	-	3.4465246	1.4007046	-1.0	-1.0
chr9	96651658	96651712	ENSG00000158122.11|AAED1|YBX3|YBX3	1000	-	5.5318055	3.4872363	-1.0	-1.0
chr9	96758324	96758474	ENSG00000081386.12|ZNF510|YBX3|YBX3	910	-	5.6300282	1.0445343	-1.0	-1.0
chr9	97524140	97524308	ENSG00000136842.13|TMOD1|YBX3|YBX3	998	+	3.6185634	2.7860687	-1.0	-1.0
chr9	97600508	97600798	ENSG00000136842.13|TMOD1|YBX3|YBX3	980	+	3.6734066	1.6961122	-1.0	-1.0
chr9	97562731	97562821	ENSG00000136842.13|TMOD1|YBX3|YBX3	997	+	3.0607495	2.4784677	-1.0	-1.0
chr9	97501638	97501798	ENSG00000136842.13|TMOD1|YBX3|YBX3	992	+	2.9354258	2.073596	-1.0	-1.0
chr9	97599633	97599773	ENSG00000136842.13|TMOD1|YBX3|YBX3	939	+	2.9301744	1.2160668	-1.0	-1.0
chr9	97553280	97553395	ENSG00000136842.13|TMOD1|YBX3|YBX3	994	+	3.59976	2.1949465	-1.0	-1.0
chr9	97565847	97565955	ENSG00000136842.13|TMOD1|YBX3|YBX3	974	+	2.7825356	1.5832797	-1.0	-1.0
chr9	97600938	97601048	ENSG00000136842.13|TMOD1|YBX3|YBX3	929	+	3.5625842	1.1477909	-1.0	-1.0
chr9	97591290	97591430	ENSG00000136842.13|TMOD1|YBX3|YBX3	972	+	3.1274545	1.5534781	-1.0	-1.0
chr9	97546184	97546341	ENSG00000136842.13|TMOD1|YBX3|YBX3	975	+	3.046576	1.6040628	-1.0	-1.0
chr9	97564037	97564168	ENSG00000136842.13|TMOD1|YBX3|YBX3	930	+	2.3565118	1.1540971	-1.0	-1.0
chr9	97606142	97606261	ENSG00000136925.14|TSTD2|YBX3|YBX3	992	-	6.5922494	2.1201344	-1.0	-1.0
chr9	97601949	97602099	ENSG00000136925.14|TSTD2|YBX3|YBX3	912	-	4.9914975	1.0564115	-1.0	-1.0
chr9	97600649	97600804	ENSG00000136925.14|TSTD2|YBX3|YBX3	921	-	3.7096348	1.1013684	-1.0	-1.0
chr9	97601119	97601314	ENSG00000136925.14|TSTD2|YBX3|YBX3	938	-	3.3971508	1.208576	-1.0	-1.0
chr9	97669592	97669737	ENSG00000136937.12|NCBP1|YBX3|YBX3	998	+	4.27184	2.6958294	-1.0	-1.0
chr9	97633760	97633910	ENSG00000136937.12|NCBP1|YBX3|YBX3	927	+	5.4980288	1.134689	-1.0	-1.0
chr9	97651309	97651373	ENSG00000136937.12|NCBP1|YBX3|YBX3	930	+	3.788729	1.1530569	-1.0	-1.0
chr9	97653797	97653908	ENSG00000136937.12|NCBP1|YBX3|YBX3	999	+	3.9345613	3.0206318	-1.0	-1.0
chr9	97647491	97647561	ENSG00000136937.12|NCBP1|YBX3|YBX3	907	+	2.6869252	1.0325859	-1.0	-1.0
chr9	97668860	97668974	ENSG00000136937.12|NCBP1|YBX3|YBX3	980	+	4.257292	1.7041173	-1.0	-1.0
chr9	97671085	97671230	ENSG00000136937.12|NCBP1|YBX3|YBX3	972	+	3.4025533	1.5453418	-1.0	-1.0
chr9	97645630	97645732	ENSG00000136937.12|NCBP1|YBX3|YBX3	961	+	5.9097238	1.409806	-1.0	-1.0
chr9	97648007	97648182	ENSG00000136937.12|NCBP1|YBX3|YBX3	965	+	2.962834	1.4611945	-1.0	-1.0
chr9	97938057	97938202	ENSG00000136929.12|HEMGN|YBX3|YBX3	974	-	2.3340368	1.5823601	-1.0	-1.0
chr9	97926975	97927115	ENSG00000136929.12|HEMGN|YBX3|YBX3	922	-	2.8934002	1.1063755	-1.0	-1.0
chr9	97936170	97936264	ENSG00000136929.12|HEMGN|YBX3|YBX3	927	-	2.5079947	1.1372328	-1.0	-1.0
chr9	97930034	97931179	ENSG00000136929.12|HEMGN|YBX3|YBX3	1000	-	3.1226976	3.3682528	-1.0	-1.0
chr9	97983360	97983609	ENSG00000136938.8|ANP32B|YBX3|YBX3	1000	+	2.8955557	3.398596	-1.0	-1.0
chr9	98015688	98015848	ENSG00000136938.8|ANP32B|YBX3|YBX3	932	+	2.7052448	1.1663039	-1.0	-1.0
chr9	97994630	97994775	ENSG00000136938.8|ANP32B|YBX3|YBX3	1000	+	2.9881861	6.0776105	-1.0	-1.0
chr9	98004934	98005179	ENSG00000136938.8|ANP32B|YBX3|YBX3	1000	+	3.0454707	6.1826925	-1.0	-1.0
chr9	97998555	97998678	ENSG00000136938.8|ANP32B|YBX3|YBX3	1000	+	3.5786252	7.3774805	-1.0	-1.0
chr9	98080815	98081150	ENSG00000095380.10|NANS|YBX3|YBX3	956	+	2.7457304	1.3573147	-1.0	-1.0
chr9	98060781	98061021	ENSG00000095380.10|NANS|YBX3|YBX3	967	+	2.7238355	1.4839532	-1.0	-1.0
chr9	98056738	98056940	ENSG00000095380.10|NANS|YBX3|YBX3	996	+	3.5964525	2.3797874	-1.0	-1.0
chr9	98076857	98077012	ENSG00000095380.10|NANS|YBX3|YBX3	995	+	4.709912	2.280111	-1.0	-1.0
chr9	98078151	98078347	ENSG00000095380.10|NANS|YBX3|YBX3	988	+	2.7530253	1.9321738	-1.0	-1.0
chr9	98082845	98083055	ENSG00000095380.10|NANS|YBX3|YBX3	999	+	3.2915895	2.8670704	-1.0	-1.0
chr9	98084829	98085014	ENSG00000106785.14|TRIM14|YBX3|YBX3	938	-	5.7587376	1.207411	-1.0	-1.0
chr9	98086354	98086549	ENSG00000106785.14|TRIM14|YBX3|YBX3	940	-	3.3329916	1.2222747	-1.0	-1.0
chr9	98085449	98085819	ENSG00000106785.14|TRIM14|YBX3|YBX3	948	-	3.8512368	1.2804189	-1.0	-1.0
chr9	98099940	98100040	ENSG00000106785.14|TRIM14|YBX3|YBX3	909	-	3.6365547	1.0421131	-1.0	-1.0
chr9	98129793	98129890	ENSG00000106789.12|CORO2A|YBX3|YBX3	980	-	6.1934757	1.694092	-1.0	-1.0
chr9	98128606	98128719	ENSG00000106789.12|CORO2A|YBX3|YBX3	957	-	3.2800307	1.3709109	-1.0	-1.0
chr9	98157459	98157660	ENSG00000106789.12|CORO2A|YBX3|YBX3	998	-	6.054406	2.6716833	-1.0	-1.0
chr9	98126613	98126818	ENSG00000106789.12|CORO2A|YBX3|YBX3	940	-	5.774189	1.2194413	-1.0	-1.0
chr9	98133037	98133212	ENSG00000106789.12|CORO2A|YBX3|YBX3	996	-	4.543163	2.394619	-1.0	-1.0
chr9	98128169	98128260	ENSG00000106789.12|CORO2A|YBX3|YBX3	995	-	6.7660885	2.3256898	-1.0	-1.0
chr9	98122889	98123039	ENSG00000106789.12|CORO2A|YBX3|YBX3	913	-	5.614838	1.0582366	-1.0	-1.0
chr9	98134805	98134950	ENSG00000106789.12|CORO2A|YBX3|YBX3	952	-	4.9041996	1.322165	-1.0	-1.0
chr9	98137591	98137688	ENSG00000106789.12|CORO2A|YBX3|YBX3	910	-	2.9900215	1.0441749	-1.0	-1.0
chr9	98783999	98784157	ENSG00000165138.17|ANKS6|YBX3|YBX3	964	-	3.3241315	1.4471833	-1.0	-1.0
chr9	98735258	98735383	ENSG00000165138.17|ANKS6|YBX3|YBX3	920	-	4.0562105	1.0954384	-1.0	-1.0
chr9	98770895	98771046	ENSG00000165138.17|ANKS6|YBX3|YBX3	982	-	3.7067018	1.7451537	-1.0	-1.0
chr9	98773926	98774061	ENSG00000165138.17|ANKS6|YBX3|YBX3	917	-	5.6356664	1.0834647	-1.0	-1.0
chr9	98734953	98735128	ENSG00000165138.17|ANKS6|YBX3|YBX3	951	-	5.742666	1.3107964	-1.0	-1.0
chr9	98849651	98849856	ENSG00000119514.6|GALNT12|YBX3|YBX3	992	+	3.6752563	2.1078682	-1.0	-1.0
chr9	98845976	98846086	ENSG00000119514.6|GALNT12|YBX3|YBX3	912	+	2.253225	1.055284	-1.0	-1.0
chr9	98848981	98849131	ENSG00000119514.6|GALNT12|YBX3|YBX3	913	+	2.8888102	1.0610993	-1.0	-1.0
chr9	99149364	99149539	ENSG00000106799.12|TGFBR1|YBX3|YBX3	963	+	4.7740245	1.4317069	-1.0	-1.0
chr9	99128945	99129095	ENSG00000106799.12|TGFBR1|YBX3|YBX3	956	+	3.503231	1.3548852	-1.0	-1.0
chr9	99132496	99132739	ENSG00000106799.12|TGFBR1|YBX3|YBX3	985	+	3.476999	1.8133311	-1.0	-1.0
chr9	99147653	99147783	ENSG00000106799.12|TGFBR1|YBX3|YBX3	967	+	3.1417232	1.4832927	-1.0	-1.0
chr9	99151844	99152219	ENSG00000106799.12|TGFBR1|YBX3|YBX3	963	+	4.675174	1.4260702	-1.0	-1.0
chr9	99137943	99138089	ENSG00000106799.12|TGFBR1|YBX3|YBX3	920	+	5.6677113	1.0991321	-1.0	-1.0
chr9	99152554	99152789	ENSG00000106799.12|TGFBR1|YBX3|YBX3	992	+	3.350177	2.0818534	-1.0	-1.0
chr9	99150819	99151049	ENSG00000106799.12|TGFBR1|YBX3|YBX3	998	+	4.3896813	2.6199002	-1.0	-1.0
chr9	99149649	99149814	ENSG00000106799.12|TGFBR1|YBX3|YBX3	934	+	5.0897164	1.1832938	-1.0	-1.0
chr9	99152889	99153089	ENSG00000106799.12|TGFBR1|YBX3|YBX3	942	+	3.531842	1.2344527	-1.0	-1.0
chr9	99149179	99149314	ENSG00000106799.12|TGFBR1|YBX3|YBX3	983	+	5.8711276	1.7798764	-1.0	-1.0
chr9	99218245	99218495	ENSG00000119523.9|ALG2|YBX3|YBX3	942	-	4.873802	1.2381822	-1.0	-1.0
chr9	99218675	99218820	ENSG00000119523.9|ALG2|YBX3|YBX3	966	-	5.788181	1.474305	-1.0	-1.0
chr9	99217415	99217570	ENSG00000119523.9|ALG2|YBX3|YBX3	919	-	2.7853336	1.0892812	-1.0	-1.0
chr9	99222545	99222705	ENSG00000106803.9|SEC61B|YBX3|YBX3	993	+	5.00815	2.1685808	-1.0	-1.0
chr9	99227898	99228000	ENSG00000106803.9|SEC61B|YBX3|YBX3	985	+	3.662024	1.8322864	-1.0	-1.0
chr9	99230336	99230601	ENSG00000106803.9|SEC61B|YBX3|YBX3	995	+	4.0155234	2.3275833	-1.0	-1.0
chr9	99222300	99222366	ENSG00000106803.9|SEC61B|YBX3|YBX3	1000	+	3.8544202	5.9522967	-1.0	-1.0
chr9	99951059	99951239	ENSG00000136874.10|STX17|YBX3|YBX3	945	+	5.806829	1.2611035	-1.0	-1.0
chr9	99969853	99969953	ENSG00000136874.10|STX17|YBX3|YBX3	911	+	5.610468	1.0493006	-1.0	-1.0
chr9	99969298	99969443	ENSG00000136874.10|STX17|YBX3|YBX3	967	+	5.5598288	1.4781827	-1.0	-1.0
chr9	99967614	99967734	ENSG00000136874.10|STX17|YBX3|YBX3	967	+	5.9693804	1.4840956	-1.0	-1.0
chr9	100052416	100052532	ENSG00000023318.7|ERP44|YBX3|YBX3	999	-	3.7341146	2.9945853	-1.0	-1.0
chr9	100020615	100020731	ENSG00000023318.7|ERP44|YBX3|YBX3	925	-	5.6825366	1.1273346	-1.0	-1.0
chr9	100098783	100098963	ENSG00000023318.7|ERP44|YBX3|YBX3	995	-	3.277406	2.261636	-1.0	-1.0
chr9	100006505	100006647	ENSG00000023318.7|ERP44|YBX3|YBX3	997	-	4.653618	2.4939306	-1.0	-1.0
chr9	100022041	100022221	ENSG00000023318.7|ERP44|YBX3|YBX3	974	-	3.3998363	1.5820533	-1.0	-1.0
chr9	99982513	99982668	ENSG00000023318.7|ERP44|YBX3|YBX3	961	-	5.4852896	1.405301	-1.0	-1.0
chr9	100292925	100293043	ENSG00000119509.12|INVS|YBX3|YBX3	999	+	6.9781666	3.1393158	-1.0	-1.0
chr9	100320264	100320398	ENSG00000136891.13|TEX10|YBX3|YBX3	967	-	5.9924297	1.482013	-1.0	-1.0
chr9	100326371	100326479	ENSG00000136891.13|TEX10|YBX3|YBX3	962	-	5.27711	1.420055	-1.0	-1.0
chr9	100308499	100308681	ENSG00000136891.13|TEX10|YBX3|YBX3	961	-	5.952334	1.409797	-1.0	-1.0
chr9	100329980	100330115	ENSG00000136891.13|TEX10|YBX3|YBX3	930	-	3.7727156	1.1557475	-1.0	-1.0
chr9	100327826	100327962	ENSG00000136891.13|TEX10|YBX3|YBX3	939	-	2.8390422	1.217092	-1.0	-1.0
chr9	100310298	100310379	ENSG00000136891.13|TEX10|YBX3|YBX3	992	-	6.691795	2.1149576	-1.0	-1.0
chr9	100347158	100347358	ENSG00000136891.13|TEX10|YBX3|YBX3	994	-	5.704115	2.2202587	-1.0	-1.0
chr9	100450556	100451101	ENSG00000066697.14|MSANTD3|YBX3|YBX3	984	+	5.034304	1.798487	-1.0	-1.0
chr9	100442010	100442275	ENSG00000066697.14|MSANTD3|YBX3|YBX3	989	+	4.989299	1.9701407	-1.0	-1.0
chr9	100450521	100451101	ENSG00000251349.3|MSANTD3-TMEFF1|YBX3|YBX3	983	+	4.914294	1.7694535	-1.0	-1.0
chr9	101390537	101390802	ENSG00000136897.7|MRPL50|YBX3|YBX3	930	-	3.7529626	1.1536213	-1.0	-1.0
chr9	101390212	101390407	ENSG00000136897.7|MRPL50|YBX3|YBX3	937	-	5.739803	1.201227	-1.0	-1.0
chr9	101562370	101562565	ENSG00000155827.11|RNF20|YBX3|YBX3	951	+	4.055991	1.3091886	-1.0	-1.0
chr9	101551693	101551819	ENSG00000155827.11|RNF20|YBX3|YBX3	928	+	5.680364	1.1439366	-1.0	-1.0
chr9	104096147	104096262	ENSG00000136824.18|SMC2|YBX3|YBX3	911	+	3.6359992	1.0507336	-1.0	-1.0
chr9	104140178	104140633	ENSG00000136824.18|SMC2|YBX3|YBX3	960	+	5.1528287	1.4009774	-1.0	-1.0
chr9	104139633	104139828	ENSG00000136824.18|SMC2|YBX3|YBX3	925	+	5.681	1.1229835	-1.0	-1.0
chr9	104098460	104098568	ENSG00000136824.18|SMC2|YBX3|YBX3	918	+	2.738475	1.0888363	-1.0	-1.0
chr9	104127285	104127465	ENSG00000136824.18|SMC2|YBX3|YBX3	946	+	5.8181047	1.2639494	-1.0	-1.0
chr9	104134414	104134575	ENSG00000136824.18|SMC2|YBX3|YBX3	988	+	3.1798956	1.9094809	-1.0	-1.0
chr9	104118190	104118370	ENSG00000136824.18|SMC2|YBX3|YBX3	963	+	5.40757	1.4367634	-1.0	-1.0
chr9	104126640	104126765	ENSG00000136824.18|SMC2|YBX3|YBX3	971	+	6.054475	1.5355103	-1.0	-1.0
chr9	104095318	104095552	ENSG00000136824.18|SMC2|YBX3|YBX3	978	+	3.6328492	1.6611856	-1.0	-1.0
chr9	104759261	104760016	ENSG00000136783.9|NIPSNAP3A|YBX3|YBX3	959	+	4.255824	1.3864661	-1.0	-1.0
chr9	105773889	105774084	ENSG00000095209.11|TMEM38B|YBX3|YBX3	947	+	3.6128805	1.2749745	-1.0	-1.0
chr9	105694673	105694772	ENSG00000095209.11|TMEM38B|YBX3|YBX3	900	+	2.6634054	1.0015063	-1.0	-1.0
chr9	105721536	105721681	ENSG00000095209.11|TMEM38B|YBX3|YBX3	951	+	2.9068184	1.3140004	-1.0	-1.0
chr9	105748072	105748190	ENSG00000095209.11|TMEM38B|YBX3|YBX3	989	+	4.2845235	1.943083	-1.0	-1.0
chr9	105705636	105705753	ENSG00000095209.11|TMEM38B|YBX3|YBX3	928	+	2.4264503	1.142583	-1.0	-1.0
chr9	107311681	107311737	ENSG00000119318.12|RAD23B|YBX3|YBX3	992	+	3.0208008	2.0895007	-1.0	-1.0
chr9	107302034	107302114	ENSG00000119318.12|RAD23B|YBX3|YBX3	1000	+	4.348002	5.961994	-1.0	-1.0
chr9	107283396	107283695	ENSG00000119318.12|RAD23B|YBX3|YBX3	994	+	3.299019	2.1979425	-1.0	-1.0
chr9	107283281	107283381	ENSG00000119318.12|RAD23B|YBX3|YBX3	907	+	2.1094563	1.0320224	-1.0	-1.0
chr9	107330487	107330677	ENSG00000119318.12|RAD23B|YBX3|YBX3	978	+	3.4908104	1.6516781	-1.0	-1.0
chr9	107306378	107306647	ENSG00000119318.12|RAD23B|YBX3|YBX3	981	+	2.468004	1.7152008	-1.0	-1.0
chr9	107329672	107329787	ENSG00000119318.12|RAD23B|YBX3|YBX3	944	+	2.6229563	1.2537143	-1.0	-1.0
chr9	107323889	107324017	ENSG00000119318.12|RAD23B|YBX3|YBX3	991	+	2.6393113	2.026595	-1.0	-1.0
chr9	107318751	107318879	ENSG00000119318.12|RAD23B|YBX3|YBX3	1000	+	4.332285	4.9179053	-1.0	-1.0
chr9	107321982	107322118	ENSG00000119318.12|RAD23B|YBX3|YBX3	982	+	2.4739118	1.7436322	-1.0	-1.0
chr9	108869071	108869182	ENSG00000070061.14|ELP1|YBX3|YBX3	940	-	3.2074583	1.2215288	-1.0	-1.0
chr9	108911084	108911180	ENSG00000070061.14|ELP1|YBX3|YBX3	907	-	3.5949383	1.0309014	-1.0	-1.0
chr9	108874894	108874970	ENSG00000070061.14|ELP1|YBX3|YBX3	946	-	5.8611856	1.2638305	-1.0	-1.0
chr9	108897152	108897285	ENSG00000070061.14|ELP1|YBX3|YBX3	909	-	2.4228096	1.0406897	-1.0	-1.0
chr9	108868896	108868996	ENSG00000070061.14|ELP1|YBX3|YBX3	920	-	5.663535	1.0944295	-1.0	-1.0
chr9	108936307	108936432	ENSG00000119328.11|FAM206A|YBX3|YBX3	967	+	3.4339268	1.4821855	-1.0	-1.0
chr9	108939384	108939454	ENSG00000119328.11|FAM206A|YBX3|YBX3	905	+	5.5525193	1.023093	-1.0	-1.0
chr9	108939873	108939978	ENSG00000119328.11|FAM206A|YBX3|YBX3	903	+	5.5523157	1.0151	-1.0	-1.0
chr9	108939623	108939868	ENSG00000119328.11|FAM206A|YBX3|YBX3	970	+	4.636227	1.5209726	-1.0	-1.0
chr9	108992646	108992819	ENSG00000119326.14|CTNNAL1|YBX3|YBX3	956	-	2.825157	1.3611052	-1.0	-1.0
chr9	108952208	108952358	ENSG00000119326.14|CTNNAL1|YBX3|YBX3	989	-	5.962252	1.9456048	-1.0	-1.0
chr9	108999066	108999251	ENSG00000119326.14|CTNNAL1|YBX3|YBX3	961	-	3.4698446	1.406022	-1.0	-1.0
chr9	108983199	108983304	ENSG00000119326.14|CTNNAL1|YBX3|YBX3	911	-	3.6355839	1.0489115	-1.0	-1.0
chr9	108952443	108952494	ENSG00000119326.14|CTNNAL1|YBX3|YBX3	970	-	3.5098882	1.5191598	-1.0	-1.0
chr9	109013336	109013511	ENSG00000119326.14|CTNNAL1|YBX3|YBX3	972	-	5.3765607	1.547354	-1.0	-1.0
chr9	108943961	108944018	ENSG00000119326.14|CTNNAL1|YBX3|YBX3	943	-	2.9029763	1.2411563	-1.0	-1.0
chr9	108972674	108972833	ENSG00000119326.14|CTNNAL1|YBX3|YBX3	989	-	3.2133684	1.9408559	-1.0	-1.0
chr9	108965427	108965528	ENSG00000119326.14|CTNNAL1|YBX3|YBX3	951	-	3.2045898	1.3084846	-1.0	-1.0
chr9	108976961	108977096	ENSG00000119326.14|CTNNAL1|YBX3|YBX3	962	-	4.744281	1.4154885	-1.0	-1.0
chr9	108942653	108942871	ENSG00000119326.14|CTNNAL1|YBX3|YBX3	919	-	2.9198253	1.0941613	-1.0	-1.0
chr9	108943702	108943816	ENSG00000119326.14|CTNNAL1|YBX3|YBX3	1000	-	4.674369	3.5785587	-1.0	-1.0
chr9	108979280	108979481	ENSG00000119326.14|CTNNAL1|YBX3|YBX3	1000	-	4.66798	5.953191	-1.0	-1.0
chr9	108970401	108970494	ENSG00000119326.14|CTNNAL1|YBX3|YBX3	996	-	4.9084406	2.417441	-1.0	-1.0
chr9	109050692	109050792	ENSG00000106771.12|TMEM245|YBX3|YBX3	987	-	6.4008765	1.8995928	-1.0	-1.0
chr9	109064476	109064567	ENSG00000106771.12|TMEM245|YBX3|YBX3	980	-	6.1932163	1.6893687	-1.0	-1.0
chr9	109019011	109019131	ENSG00000106771.12|TMEM245|YBX3|YBX3	915	-	3.6683245	1.0686233	-1.0	-1.0
chr9	109119589	109119789	ENSG00000106771.12|TMEM245|YBX3|YBX3	989	-	2.9913676	1.9728314	-1.0	-1.0
chr9	109060353	109060452	ENSG00000106771.12|TMEM245|YBX3|YBX3	963	-	2.8912249	1.4279119	-1.0	-1.0
chr9	109033386	109033496	ENSG00000106771.12|TMEM245|YBX3|YBX3	982	-	5.615661	1.7345638	-1.0	-1.0
chr9	109073287	109073438	ENSG00000106771.12|TMEM245|YBX3|YBX3	954	-	2.781345	1.3327664	-1.0	-1.0
chr9	109057210	109057310	ENSG00000106771.12|TMEM245|YBX3|YBX3	901	-	5.66701	1.0029896	-1.0	-1.0
chr9	109036159	109036354	ENSG00000106771.12|TMEM245|YBX3|YBX3	960	-	2.6971178	1.4018977	-1.0	-1.0
chr9	109050569	109050692	ENSG00000106771.12|TMEM245|YBX3|YBX3	980	-	3.346543	1.694412	-1.0	-1.0
chr9	109017031	109017206	ENSG00000106771.12|TMEM245|YBX3|YBX3	911	-	5.654842	1.0481831	-1.0	-1.0
chr9	109050282	109050428	ENSG00000106771.12|TMEM245|YBX3|YBX3	951	-	2.9661427	1.3129382	-1.0	-1.0
chr9	110243975	110244180	ENSG00000136810.12|TXN|YBX3|YBX3	968	-	2.960265	1.4969027	-1.0	-1.0
chr9	110250819	110250879	ENSG00000136810.12|TXN|YBX3|YBX3	996	-	3.2878654	2.4269137	-1.0	-1.0
chr9	110251357	110251457	ENSG00000136810.12|TXN|YBX3|YBX3	998	-	2.7994754	2.7578523	-1.0	-1.0
chr9	110256411	110256606	ENSG00000136810.12|TXN|YBX3|YBX3	1000	-	2.9437928	4.1376076	-1.0	-1.0
chr9	110250879	110250979	ENSG00000136810.12|TXN|YBX3|YBX3	972	-	6.0378876	1.5498745	-1.0	-1.0
chr9	111372463	111372620	ENSG00000136813.14|KIAA0368|YBX3|YBX3	989	-	4.167777	1.9443759	-1.0	-1.0
chr9	111373169	111373236	ENSG00000136813.14|KIAA0368|YBX3|YBX3	923	-	5.6631603	1.1109782	-1.0	-1.0
chr9	111428041	111428156	ENSG00000136813.14|KIAA0368|YBX3|YBX3	944	-	2.4105067	1.2523899	-1.0	-1.0
chr9	111369034	111369173	ENSG00000136813.14|KIAA0368|YBX3|YBX3	952	-	2.2941384	1.3144462	-1.0	-1.0
chr9	111370434	111370627	ENSG00000136813.14|KIAA0368|YBX3|YBX3	931	-	3.4390378	1.1626891	-1.0	-1.0
chr9	111371685	111371829	ENSG00000136813.14|KIAA0368|YBX3|YBX3	913	-	2.3053582	1.0611123	-1.0	-1.0
chr9	111436974	111437108	ENSG00000136813.14|KIAA0368|YBX3|YBX3	946	-	2.3397179	1.265206	-1.0	-1.0
chr9	111362046	111362169	ENSG00000136813.14|KIAA0368|YBX3|YBX3	957	-	2.6952639	1.3693879	-1.0	-1.0
chr9	111414513	111414651	ENSG00000136813.14|KIAA0368|YBX3|YBX3	908	-	2.5374427	1.0357687	-1.0	-1.0
chr9	111366521	111366627	ENSG00000136813.14|KIAA0368|YBX3|YBX3	991	-	3.5932982	2.0274677	-1.0	-1.0
chr9	111484079	111484304	ENSG00000136813.14|KIAA0368|YBX3|YBX3	955	-	4.6065817	1.3507785	-1.0	-1.0
chr9	111394194	111394305	ENSG00000136813.14|KIAA0368|YBX3|YBX3	962	-	3.0897486	1.4222469	-1.0	-1.0
chr9	111370721	111370765	ENSG00000136813.14|KIAA0368|YBX3|YBX3	941	-	3.8581147	1.2270297	-1.0	-1.0
chr9	111425742	111425828	ENSG00000136813.14|KIAA0368|YBX3|YBX3	975	-	3.5742543	1.5943046	-1.0	-1.0
chr9	111366198	111366298	ENSG00000136813.14|KIAA0368|YBX3|YBX3	913	-	5.6081176	1.0624447	-1.0	-1.0
chr9	111430546	111430628	ENSG00000136813.14|KIAA0368|YBX3|YBX3	949	-	3.322551	1.2940979	-1.0	-1.0
chr9	111383210	111383332	ENSG00000136813.14|KIAA0368|YBX3|YBX3	961	-	2.4753706	1.4043128	-1.0	-1.0
chr9	111412013	111412143	ENSG00000136813.14|KIAA0368|YBX3|YBX3	981	-	4.178326	1.7173952	-1.0	-1.0
chr9	111416271	111416352	ENSG00000136813.14|KIAA0368|YBX3|YBX3	984	-	3.4665709	1.7855668	-1.0	-1.0
chr9	111433232	111433367	ENSG00000136813.14|KIAA0368|YBX3|YBX3	943	-	2.7895985	1.2450856	-1.0	-1.0
chr9	111392767	111392877	ENSG00000136813.14|KIAA0368|YBX3|YBX3	990	-	6.473316	1.984223	-1.0	-1.0
chr9	111373971	111374038	ENSG00000136813.14|KIAA0368|YBX3|YBX3	926	-	2.7875652	1.1309505	-1.0	-1.0
chr9	111397029	111397153	ENSG00000136813.14|KIAA0368|YBX3|YBX3	966	-	2.9222302	1.4660766	-1.0	-1.0
chr9	111378579	111378730	ENSG00000136813.14|KIAA0368|YBX3|YBX3	977	-	3.3897316	1.6408752	-1.0	-1.0
chr9	111451424	111451555	ENSG00000136813.14|KIAA0368|YBX3|YBX3	963	-	2.5593047	1.4372756	-1.0	-1.0
chr9	111417882	111418002	ENSG00000136813.14|KIAA0368|YBX3|YBX3	908	-	2.3261564	1.0339336	-1.0	-1.0
chr9	111442305	111442424	ENSG00000136813.14|KIAA0368|YBX3|YBX3	1000	-	3.80115	3.3913393	-1.0	-1.0
chr9	111373314	111373406	ENSG00000136813.14|KIAA0368|YBX3|YBX3	938	-	2.519356	1.206903	-1.0	-1.0
chr9	111440371	111440516	ENSG00000136813.14|KIAA0368|YBX3|YBX3	970	-	2.5990832	1.5252019	-1.0	-1.0
chr9	111410040	111410145	ENSG00000136813.14|KIAA0368|YBX3|YBX3	917	-	3.0496109	1.0789424	-1.0	-1.0
chr9	111425417	111425496	ENSG00000136813.14|KIAA0368|YBX3|YBX3	990	-	3.9736562	2.018369	-1.0	-1.0
chr9	111935116	111935216	ENSG00000148154.9|UGCG|YBX3|YBX3	914	+	5.6088996	1.0670605	-1.0	-1.0
chr9	111934476	111934651	ENSG00000148154.9|UGCG|YBX3|YBX3	921	+	3.0311296	1.1047239	-1.0	-1.0
chr9	111914604	111914784	ENSG00000148154.9|UGCG|YBX3|YBX3	957	+	2.670255	1.3632792	-1.0	-1.0
chr9	112035334	112035434	ENSG00000259953.1|AL138756.1|YBX3|YBX3	902	-	5.5525193	1.0070639	-1.0	-1.0
chr9	112034384	112034594	ENSG00000259953.1|AL138756.1|YBX3|YBX3	978	-	5.830771	1.6573292	-1.0	-1.0
chr9	112033704	112033954	ENSG00000259953.1|AL138756.1|YBX3|YBX3	944	-	5.072742	1.2555279	-1.0	-1.0
chr9	112080073	112080165	ENSG00000106868.16|SUSD1|YBX3|YBX3	986	-	6.3353133	1.8465525	-1.0	-1.0
chr9	112149243	112149399	ENSG00000106868.16|SUSD1|YBX3|YBX3	982	-	3.3691027	1.7546861	-1.0	-1.0
chr9	112111649	112111884	ENSG00000106868.16|SUSD1|YBX3|YBX3	969	-	2.8969696	1.5065027	-1.0	-1.0
chr9	112098469	112098662	ENSG00000106868.16|SUSD1|YBX3|YBX3	986	-	3.2900798	1.8555967	-1.0	-1.0
chr9	112058577	112058686	ENSG00000106868.16|SUSD1|YBX3|YBX3	957	-	3.038038	1.3713038	-1.0	-1.0
chr9	112143470	112143623	ENSG00000106868.16|SUSD1|YBX3|YBX3	966	-	3.3270066	1.467886	-1.0	-1.0
chr9	112062936	112063033	ENSG00000106868.16|SUSD1|YBX3|YBX3	910	-	2.98893	1.0470835	-1.0	-1.0
chr9	112124316	112124431	ENSG00000106868.16|SUSD1|YBX3|YBX3	945	-	2.475873	1.2621839	-1.0	-1.0
chr9	112078537	112078724	ENSG00000106868.16|SUSD1|YBX3|YBX3	998	-	4.0003567	2.7119074	-1.0	-1.0
chr9	112058427	112058527	ENSG00000106868.16|SUSD1|YBX3|YBX3	942	-	5.8163614	1.2356313	-1.0	-1.0
chr9	112142419	112142529	ENSG00000106868.16|SUSD1|YBX3|YBX3	906	-	2.968153	1.0276741	-1.0	-1.0
chr9	112112770	112112868	ENSG00000106868.16|SUSD1|YBX3|YBX3	962	-	3.396124	1.4184883	-1.0	-1.0
chr9	112041144	112041492	ENSG00000106868.16|SUSD1|YBX3|YBX3	972	-	4.915065	1.5531416	-1.0	-1.0
chr9	112232098	112232198	ENSG00000119314.15|PTBP3|YBX3|YBX3	909	-	1.8737383	1.0426515	-1.0	-1.0
chr9	112297831	112297916	ENSG00000119314.15|PTBP3|YBX3|YBX3	992	-	2.9541495	2.1137962	-1.0	-1.0
chr9	112228379	112228472	ENSG00000119314.15|PTBP3|YBX3|YBX3	943	-	2.3107948	1.2477607	-1.0	-1.0
chr9	112268048	112268195	ENSG00000119314.15|PTBP3|YBX3|YBX3	1000	-	3.6032038	4.9695816	-1.0	-1.0
chr9	112219840	112220050	ENSG00000119314.15|PTBP3|YBX3|YBX3	931	-	2.7771547	1.1612561	-1.0	-1.0
chr9	112252677	112252787	ENSG00000119314.15|PTBP3|YBX3|YBX3	928	-	2.0927567	1.1435511	-1.0	-1.0
chr9	112275868	112276008	ENSG00000119314.15|PTBP3|YBX3|YBX3	994	-	2.7886102	2.2166004	-1.0	-1.0
chr9	112250928	112251098	ENSG00000119314.15|PTBP3|YBX3|YBX3	998	-	2.9960225	2.7898598	-1.0	-1.0
chr9	112218640	112218740	ENSG00000119314.15|PTBP3|YBX3|YBX3	915	-	3.0499265	1.0694824	-1.0	-1.0
chr9	112262489	112262594	ENSG00000119314.15|PTBP3|YBX3|YBX3	913	-	1.9699483	1.0617106	-1.0	-1.0
chr9	112333469	112333667	ENSG00000119314.15|PTBP3|YBX3|YBX3	966	-	2.3769076	1.4642237	-1.0	-1.0
chr9	112227410	112227627	ENSG00000119314.15|PTBP3|YBX3|YBX3	995	-	3.0154965	2.3146884	-1.0	-1.0
chr9	112471966	112472410	ENSG00000119471.14|HSDL2|YBX3|YBX3	978	+	3.6414442	1.6623578	-1.0	-1.0
chr9	112438430	112438600	ENSG00000119471.14|HSDL2|YBX3|YBX3	953	+	5.8686595	1.3256834	-1.0	-1.0
chr9	112471316	112471531	ENSG00000119471.14|HSDL2|YBX3|YBX3	957	+	3.9432318	1.3664699	-1.0	-1.0
chr9	112441698	112441770	ENSG00000119471.14|HSDL2|YBX3|YBX3	986	+	4.4876127	1.8549515	-1.0	-1.0
chr9	112408906	112409016	ENSG00000119471.14|HSDL2|YBX3|YBX3	991	+	3.9724028	2.0287955	-1.0	-1.0
chr9	112403994	112404158	ENSG00000119471.14|HSDL2|YBX3|YBX3	997	+	4.172682	2.5965474	-1.0	-1.0
chr9	112380016	112380180	ENSG00000119471.14|HSDL2|YBX3|YBX3	993	+	6.4928565	2.1822767	-1.0	-1.0
chr9	112416840	112416944	ENSG00000119471.14|HSDL2|YBX3|YBX3	965	+	2.779441	1.450176	-1.0	-1.0
chr9	112660017	112660197	ENSG00000165185.14|KIAA1958|YBX3|YBX3	944	+	5.7895236	1.2498035	-1.0	-1.0
chr9	112627984	112628159	ENSG00000165185.14|KIAA1958|YBX3|YBX3	945	+	5.8161545	1.2606083	-1.0	-1.0
chr9	112618550	112618710	ENSG00000165185.14|KIAA1958|YBX3|YBX3	968	+	5.54043	1.4890853	-1.0	-1.0
chr9	112645679	112645822	ENSG00000165185.14|KIAA1958|YBX3|YBX3	925	+	3.60918	1.1278242	-1.0	-1.0
chr9	112574906	112575016	ENSG00000165185.14|KIAA1958|YBX3|YBX3	905	+	2.4576747	1.0232805	-1.0	-1.0
chr9	112659262	112659402	ENSG00000165185.14|KIAA1958|YBX3|YBX3	970	+	5.186357	1.5185783	-1.0	-1.0
chr9	112574556	112574656	ENSG00000165185.14|KIAA1958|YBX3|YBX3	902	+	2.9582148	1.009066	-1.0	-1.0
chr9	112618715	112618850	ENSG00000165185.14|KIAA1958|YBX3|YBX3	953	+	5.851906	1.3245724	-1.0	-1.0
chr9	112662987	112663142	ENSG00000165185.14|KIAA1958|YBX3|YBX3	916	+	5.628858	1.0782435	-1.0	-1.0
chr9	112617925	112618120	ENSG00000165185.14|KIAA1958|YBX3|YBX3	963	+	3.8917975	1.4347297	-1.0	-1.0
chr9	112574056	112574436	ENSG00000165185.14|KIAA1958|YBX3|YBX3	988	+	4.58311	1.915609	-1.0	-1.0
chr9	112687255	112687355	ENSG00000148153.13|INIP|YBX3|YBX3	926	-	5.7176337	1.1284409	-1.0	-1.0
chr9	112689526	112689617	ENSG00000148153.13|INIP|YBX3|YBX3	913	-	5.6081176	1.0625107	-1.0	-1.0
chr9	112694058	112694228	ENSG00000148153.13|INIP|YBX3|YBX3	972	-	4.9325943	1.5580572	-1.0	-1.0
chr9	112684725	112684920	ENSG00000148153.13|INIP|YBX3|YBX3	954	-	3.3588471	1.3340176	-1.0	-1.0
chr9	112870648	112870758	ENSG00000148158.16|SNX30|YBX3|YBX3	905	+	3.660052	1.0239221	-1.0	-1.0
chr9	112873908	112874023	ENSG00000148158.16|SNX30|YBX3|YBX3	920	+	5.6780057	1.0990754	-1.0	-1.0
chr9	113202960	113203035	ENSG00000119321.8|FKBP15|YBX3|YBX3	959	-	4.020922	1.386924	-1.0	-1.0
chr9	113169478	113169673	ENSG00000119321.8|FKBP15|YBX3|YBX3	976	-	5.9492683	1.6228259	-1.0	-1.0
chr9	113165555	113165660	ENSG00000119321.8|FKBP15|YBX3|YBX3	914	-	5.6088996	1.0666534	-1.0	-1.0
chr9	113263766	113264086	ENSG00000136868.10|SLC31A1|YBX3|YBX3	1000	+	5.243476	4.0296774	-1.0	-1.0
chr9	113262146	113262346	ENSG00000136868.10|SLC31A1|YBX3|YBX3	976	+	3.2402904	1.6126689	-1.0	-1.0
chr9	113258693	113258862	ENSG00000136868.10|SLC31A1|YBX3|YBX3	979	+	3.1856241	1.6717274	-1.0	-1.0
chr9	113260271	113260481	ENSG00000136868.10|SLC31A1|YBX3|YBX3	953	+	3.185933	1.3297528	-1.0	-1.0
chr9	113262541	113263016	ENSG00000136868.10|SLC31A1|YBX3|YBX3	965	+	4.1285677	1.4617268	-1.0	-1.0
chr9	113263336	113263441	ENSG00000136868.10|SLC31A1|YBX3|YBX3	903	+	5.5521126	1.0151417	-1.0	-1.0
chr9	113262386	113262536	ENSG00000136868.10|SLC31A1|YBX3|YBX3	981	+	6.052954	1.7251863	-1.0	-1.0
chr9	113256113	113256273	ENSG00000136868.10|SLC31A1|YBX3|YBX3	974	+	4.23159	1.5837971	-1.0	-1.0
chr9	113261616	113261831	ENSG00000136868.10|SLC31A1|YBX3|YBX3	921	+	3.3869567	1.1050003	-1.0	-1.0
chr9	113291501	113291606	ENSG00000136875.12|PRPF4|YBX3|YBX3	922	+	3.7096114	1.106286	-1.0	-1.0
chr9	113290897	113291016	ENSG00000136875.12|PRPF4|YBX3|YBX3	919	+	5.6621423	1.0895975	-1.0	-1.0
chr9	113278959	113279129	ENSG00000136875.12|PRPF4|YBX3|YBX3	907	+	5.566814	1.031555	-1.0	-1.0
chr9	113292556	113292716	ENSG00000136875.12|PRPF4|YBX3|YBX3	923	+	4.0128465	1.110982	-1.0	-1.0
chr9	113283388	113283482	ENSG00000136875.12|PRPF4|YBX3|YBX3	963	+	5.9087753	1.4300532	-1.0	-1.0
chr9	113286704	113286828	ENSG00000136875.12|PRPF4|YBX3|YBX3	970	+	4.1730213	1.516474	-1.0	-1.0
chr9	113407929	113408834	ENSG00000148229.12|POLE3|YBX3|YBX3	997	-	4.1912556	2.4973655	-1.0	-1.0
chr9	113407459	113407874	ENSG00000148229.12|POLE3|YBX3|YBX3	955	-	3.8214529	1.3428966	-1.0	-1.0
chr9	113409614	113409809	ENSG00000148229.12|POLE3|YBX3|YBX3	986	-	4.2238317	1.8616565	-1.0	-1.0
chr9	113409994	113410349	ENSG00000148229.12|POLE3|YBX3|YBX3	999	-	3.4475186	2.829964	-1.0	-1.0
chr9	114426220	114426413	ENSG00000095397.13|WHRN|YBX3|YBX3	987	-	3.7550693	1.8712012	-1.0	-1.0
chr9	114504528	114504673	ENSG00000095397.13|WHRN|YBX3|YBX3	930	-	5.720169	1.1572198	-1.0	-1.0
chr9	114598089	114598373	ENSG00000136888.6|ATP6V1G1|YBX3|YBX3	972	+	3.700985	1.55044	-1.0	-1.0
chr9	114587745	114587960	ENSG00000136888.6|ATP6V1G1|YBX3|YBX3	975	+	2.8596816	1.5945312	-1.0	-1.0
chr9	114597569	114597894	ENSG00000136888.6|ATP6V1G1|YBX3|YBX3	1000	+	4.3818035	4.8286824	-1.0	-1.0
chr9	114592551	114592679	ENSG00000136888.6|ATP6V1G1|YBX3|YBX3	999	+	3.8115249	2.8405402	-1.0	-1.0
chr9	114628130	114628240	ENSG00000157693.14|TMEM268|YBX3|YBX3	927	+	5.6948824	1.1355873	-1.0	-1.0
chr9	114643613	114643728	ENSG00000157693.14|TMEM268|YBX3|YBX3	926	+	5.6895814	1.1293381	-1.0	-1.0
chr9	116697801	116697956	ENSG00000119401.10|TRIM32|YBX3|YBX3	934	+	5.7400417	1.180376	-1.0	-1.0
chr9	118083018	118083213	ENSG00000234782.3|TPT1P9|YBX3|YBX3	983	-	6.2512784	1.7642964	-1.0	-1.0
chr9	120453710	120453873	ENSG00000136861.17|CDK5RAP2|YBX3|YBX3	999	-	5.5850797	2.8838212	-1.0	-1.0
chr9	120477349	120477450	ENSG00000136861.17|CDK5RAP2|YBX3|YBX3	983	-	3.7423322	1.7772082	-1.0	-1.0
chr9	120411362	120411474	ENSG00000136861.17|CDK5RAP2|YBX3|YBX3	927	-	2.8161077	1.1350442	-1.0	-1.0
chr9	120458494	120458594	ENSG00000136861.17|CDK5RAP2|YBX3|YBX3	905	-	5.5521126	1.0233631	-1.0	-1.0
chr9	120439783	120439972	ENSG00000136861.17|CDK5RAP2|YBX3|YBX3	920	-	2.8105924	1.0961434	-1.0	-1.0
chr9	120389740	120389860	ENSG00000136861.17|CDK5RAP2|YBX3|YBX3	939	-	3.20148	1.2175678	-1.0	-1.0
chr9	120394511	120394621	ENSG00000136861.17|CDK5RAP2|YBX3|YBX3	979	-	3.6412673	1.6846123	-1.0	-1.0
chr9	120487293	120487437	ENSG00000136861.17|CDK5RAP2|YBX3|YBX3	983	-	4.1363907	1.7701226	-1.0	-1.0
chr9	120471747	120471878	ENSG00000136861.17|CDK5RAP2|YBX3|YBX3	955	-	3.2837343	1.34256	-1.0	-1.0
chr9	120491306	120491451	ENSG00000136861.17|CDK5RAP2|YBX3|YBX3	941	-	3.28952	1.2282028	-1.0	-1.0
chr9	120437294	120437527	ENSG00000136861.17|CDK5RAP2|YBX3|YBX3	979	-	3.5641952	1.6704485	-1.0	-1.0
chr9	120419797	120419960	ENSG00000136861.17|CDK5RAP2|YBX3|YBX3	960	-	3.3645227	1.3941301	-1.0	-1.0
chr9	120439398	120439598	ENSG00000136861.17|CDK5RAP2|YBX3|YBX3	999	-	5.059697	2.9261816	-1.0	-1.0
chr9	120622615	120622750	ENSG00000106780.8|MEGF9|YBX3|YBX3	951	-	5.837987	1.3112819	-1.0	-1.0
chr9	120759958	120760308	ENSG00000119402.16|FBXW2|YBX3|YBX3	973	-	3.4485734	1.5647689	-1.0	-1.0
chr9	120763258	120763573	ENSG00000119402.16|FBXW2|YBX3|YBX3	971	-	5.1224017	1.5449809	-1.0	-1.0
chr9	120759438	120759603	ENSG00000119402.16|FBXW2|YBX3|YBX3	925	-	5.4091845	1.1255273	-1.0	-1.0
chr9	120761558	120761713	ENSG00000119402.16|FBXW2|YBX3|YBX3	961	-	5.9240313	1.4064804	-1.0	-1.0
chr9	120778350	120778465	ENSG00000119402.16|FBXW2|YBX3|YBX3	914	-	3.2564666	1.0648222	-1.0	-1.0
chr9	120764663	120764847	ENSG00000119402.16|FBXW2|YBX3|YBX3	986	-	5.5962315	1.852184	-1.0	-1.0
chr9	120762433	120762663	ENSG00000119402.16|FBXW2|YBX3|YBX3	973	-	3.1965895	1.5636909	-1.0	-1.0
chr9	120764003	120764103	ENSG00000119402.16|FBXW2|YBX3|YBX3	907	-	2.7123907	1.0337723	-1.0	-1.0
chr9	120776088	120776223	ENSG00000119402.16|FBXW2|YBX3|YBX3	914	-	2.709183	1.0637345	-1.0	-1.0
chr9	120771347	120771477	ENSG00000119402.16|FBXW2|YBX3|YBX3	956	-	5.5826354	1.361471	-1.0	-1.0
chr9	120816652	120816757	ENSG00000095261.13|PSMD5|YBX3|YBX3	903	-	2.431504	1.0114076	-1.0	-1.0
chr9	120820838	120820979	ENSG00000095261.13|PSMD5|YBX3|YBX3	924	-	2.4996965	1.1212306	-1.0	-1.0
chr9	120842736	120842911	ENSG00000095261.13|PSMD5|YBX3|YBX3	1000	-	4.9884176	7.922079	-1.0	-1.0
chr9	120817677	120817892	ENSG00000095261.13|PSMD5|YBX3|YBX3	994	-	3.2512286	2.1916678	-1.0	-1.0
chr9	120829098	120829203	ENSG00000095261.13|PSMD5|YBX3|YBX3	999	-	3.4152427	3.106243	-1.0	-1.0
chr9	120816797	120816917	ENSG00000095261.13|PSMD5|YBX3|YBX3	929	-	2.837911	1.1460783	-1.0	-1.0
chr9	120831829	120831939	ENSG00000095261.13|PSMD5|YBX3|YBX3	902	-	2.2310727	1.0105757	-1.0	-1.0
chr9	120826769	120826869	ENSG00000095261.13|PSMD5|YBX3|YBX3	902	-	1.968857	1.0072494	-1.0	-1.0
chr9	120817227	120817487	ENSG00000095261.13|PSMD5|YBX3|YBX3	999	-	4.5025773	3.166526	-1.0	-1.0
chr9	120817547	120817677	ENSG00000095261.13|PSMD5|YBX3|YBX3	919	-	2.3454506	1.0926068	-1.0	-1.0
chr9	120854092	120854322	ENSG00000226752.9|PSMD5-AS1|YBX3|YBX3	955	+	3.970962	1.3486848	-1.0	-1.0
chr9	120853362	120853517	ENSG00000226752.9|PSMD5-AS1|YBX3|YBX3	916	+	5.632201	1.0768116	-1.0	-1.0
chr9	120843010	120843190	ENSG00000226752.9|PSMD5-AS1|YBX3|YBX3	963	+	5.9688144	1.4288609	-1.0	-1.0
chr9	120853802	120853932	ENSG00000226752.9|PSMD5-AS1|YBX3|YBX3	936	+	5.7318974	1.1935873	-1.0	-1.0
chr9	120869181	120869330	ENSG00000119403.13|PHF19|YBX3|YBX3	951	-	3.2244656	1.309651	-1.0	-1.0
chr9	120869586	120869945	ENSG00000119403.13|PHF19|YBX3|YBX3	999	-	4.3137918	2.9651802	-1.0	-1.0
chr9	120857836	120858176	ENSG00000119403.13|PHF19|YBX3|YBX3	958	-	3.629967	1.3722148	-1.0	-1.0
chr9	120870442	120870538	ENSG00000119403.13|PHF19|YBX3|YBX3	1000	-	5.437394	14.410412	-1.0	-1.0
chr9	120857661	120857781	ENSG00000119403.13|PHF19|YBX3|YBX3	914	-	2.146293	1.0667763	-1.0	-1.0
chr9	120856601	120856716	ENSG00000119403.13|PHF19|YBX3|YBX3	912	-	2.1349568	1.056989	-1.0	-1.0
chr9	120861066	120861174	ENSG00000119403.13|PHF19|YBX3|YBX3	942	-	2.3554342	1.2353524	-1.0	-1.0
chr9	120866869	120866965	ENSG00000119403.13|PHF19|YBX3|YBX3	1000	-	4.8765182	4.17961	-1.0	-1.0
chr9	120856826	120857626	ENSG00000119403.13|PHF19|YBX3|YBX3	985	-	3.3743684	1.82741	-1.0	-1.0
chr9	120865709	120865849	ENSG00000119403.13|PHF19|YBX3|YBX3	969	-	2.713643	1.5114565	-1.0	-1.0
chr9	120855741	120855901	ENSG00000119403.13|PHF19|YBX3|YBX3	919	-	2.7667356	1.0913634	-1.0	-1.0
chr9	120877090	120877290	ENSG00000119403.13|PHF19|YBX3|YBX3	994	-	3.8931234	2.2053137	-1.0	-1.0
chr9	120860089	120860244	ENSG00000119403.13|PHF19|YBX3|YBX3	957	-	2.6777735	1.3675156	-1.0	-1.0
chr9	120865969	120866096	ENSG00000119403.13|PHF19|YBX3|YBX3	950	-	2.5199099	1.3030471	-1.0	-1.0
chr9	120873978	120874060	ENSG00000119403.13|PHF19|YBX3|YBX3	1000	-	4.0511675	4.337713	-1.0	-1.0
chr9	120869945	120870045	ENSG00000119403.13|PHF19|YBX3|YBX3	985	-	6.3339014	1.825229	-1.0	-1.0
chr9	120861917	120862005	ENSG00000119403.13|PHF19|YBX3|YBX3	992	-	3.4668913	2.0925002	-1.0	-1.0
chr9	120856186	120856331	ENSG00000119403.13|PHF19|YBX3|YBX3	909	-	2.1381147	1.0409958	-1.0	-1.0
chr9	120874555	120874756	ENSG00000119403.13|PHF19|YBX3|YBX3	1000	-	3.3303816	3.747292	-1.0	-1.0
chr9	121125715	121125850	ENSG00000119397.16|CNTRL|YBX3|YBX3	917	+	5.648308	1.0816488	-1.0	-1.0
chr9	121088295	121088543	ENSG00000119397.16|CNTRL|YBX3|YBX3	988	+	6.4059696	1.920757	-1.0	-1.0
chr9	121175077	121175224	ENSG00000119397.16|CNTRL|YBX3|YBX3	933	+	3.2287827	1.1713393	-1.0	-1.0
chr9	121201748	121201869	ENSG00000119396.10|RAB14|YBX3|YBX3	924	-	2.5839965	1.1204114	-1.0	-1.0
chr9	121180256	121180376	ENSG00000119396.10|RAB14|YBX3|YBX3	940	-	2.8828878	1.22397	-1.0	-1.0
chr9	121180551	121180651	ENSG00000119396.10|RAB14|YBX3|YBX3	901	-	2.1848223	1.0044833	-1.0	-1.0
chr9	121181306	121181566	ENSG00000119396.10|RAB14|YBX3|YBX3	944	-	2.55061	1.2548571	-1.0	-1.0
chr9	121179751	121179851	ENSG00000119396.10|RAB14|YBX3|YBX3	919	-	3.6756551	1.0904971	-1.0	-1.0
chr9	121326511	121326671	ENSG00000148180.19|GSN|YBX3|YBX3	932	+	5.7337213	1.1686684	-1.0	-1.0
chr9	121321297	121321401	ENSG00000148180.19|GSN|YBX3|YBX3	933	+	5.7415705	1.1766032	-1.0	-1.0
chr9	121349119	121349323	ENSG00000148175.12|STOM|YBX3|YBX3	979	-	4.9189734	1.6774303	-1.0	-1.0
chr9	121348014	121348144	ENSG00000148175.12|STOM|YBX3|YBX3	977	-	6.1257935	1.63349	-1.0	-1.0
chr9	121353219	121353302	ENSG00000148175.12|STOM|YBX3|YBX3	999	-	5.4327335	3.130309	-1.0	-1.0
chr9	121341177	121341407	ENSG00000148175.12|STOM|YBX3|YBX3	971	-	3.37619	1.5342848	-1.0	-1.0
chr9	121339487	121339817	ENSG00000148175.12|STOM|YBX3|YBX3	992	-	6.575659	2.1200795	-1.0	-1.0
chr9	121340832	121340942	ENSG00000148175.12|STOM|YBX3|YBX3	922	-	5.75113	1.1099088	-1.0	-1.0
chr9	121339257	121339417	ENSG00000148175.12|STOM|YBX3|YBX3	951	-	5.8217363	1.3058656	-1.0	-1.0
chr9	122144057	122144378	ENSG00000119421.6|NDUFA8|YBX3|YBX3	996	-	4.6877403	2.3559	-1.0	-1.0
chr9	122148111	122148271	ENSG00000119421.6|NDUFA8|YBX3|YBX3	957	-	2.3537323	1.3664072	-1.0	-1.0
chr9	122152244	122152408	ENSG00000119421.6|NDUFA8|YBX3|YBX3	998	-	3.6473348	2.675992	-1.0	-1.0
chr9	122204206	122204336	ENSG00000106852.15|LHX6|YBX3|YBX3	979	-	5.91174	1.6831665	-1.0	-1.0
chr9	122203646	122203861	ENSG00000106852.15|LHX6|YBX3|YBX3	995	-	4.2138834	2.2876103	-1.0	-1.0
chr9	122251846	122251956	ENSG00000119446.13|RBM18|YBX3|YBX3	971	-	6.023708	1.5367361	-1.0	-1.0
chr9	122241603	122241803	ENSG00000119446.13|RBM18|YBX3|YBX3	944	-	5.6028914	1.2480934	-1.0	-1.0
chr9	122240458	122240793	ENSG00000119446.13|RBM18|YBX3|YBX3	983	-	5.502476	1.7796205	-1.0	-1.0
chr9	122313226	122313326	ENSG00000148187.17|MRRF|YBX3|YBX3	923	+	5.763783	1.1121342	-1.0	-1.0
chr9	122322594	122322699	ENSG00000148187.17|MRRF|YBX3|YBX3	910	+	5.5807095	1.045011	-1.0	-1.0
chr9	122270972	122271075	ENSG00000148187.17|MRRF|YBX3|YBX3	922	+	5.663911	1.1090889	-1.0	-1.0
chr9	122386445	122386550	ENSG00000095303.14|PTGS1|YBX3|YBX3	934	+	3.1663413	1.1808786	-1.0	-1.0
chr9	122394703	122394828	ENSG00000095303.14|PTGS1|YBX3|YBX3	908	+	2.7462766	1.0369519	-1.0	-1.0
chr9	122378457	122378573	ENSG00000095303.14|PTGS1|YBX3|YBX3	945	+	5.8145075	1.2586491	-1.0	-1.0
chr9	122390197	122390345	ENSG00000095303.14|PTGS1|YBX3|YBX3	937	+	3.1991978	1.1977191	-1.0	-1.0
chr9	122392608	122393008	ENSG00000095303.14|PTGS1|YBX3|YBX3	932	+	3.2588441	1.1678641	-1.0	-1.0
chr9	122823090	122823190	ENSG00000136940.13|PDCL|YBX3|YBX3	901	-	3.5935018	1.0052346	-1.0	-1.0
chr9	122826615	122826792	ENSG00000136940.13|PDCL|YBX3|YBX3	955	-	3.7522018	1.3468539	-1.0	-1.0
chr9	122858668	122858818	ENSG00000056586.15|RC3H2|YBX3|YBX3	937	-	3.8384168	1.1993918	-1.0	-1.0
chr9	122865363	122865657	ENSG00000056586.15|RC3H2|YBX3|YBX3	959	-	5.252797	1.3902887	-1.0	-1.0
chr9	122849645	122849822	ENSG00000056586.15|RC3H2|YBX3|YBX3	929	-	5.1028695	1.148786	-1.0	-1.0
chr9	122851080	122851185	ENSG00000056586.15|RC3H2|YBX3|YBX3	943	-	5.837593	1.2443628	-1.0	-1.0
chr9	122890324	122890545	ENSG00000056586.15|RC3H2|YBX3|YBX3	973	-	3.9500208	1.568008	-1.0	-1.0
chr9	122883218	122883348	ENSG00000056586.15|RC3H2|YBX3|YBX3	944	-	5.8040338	1.2482088	-1.0	-1.0
chr9	122897278	122897453	ENSG00000056586.15|RC3H2|YBX3|YBX3	974	-	3.4308748	1.5918705	-1.0	-1.0
chr9	122855203	122855333	ENSG00000056586.15|RC3H2|YBX3|YBX3	939	-	3.1018798	1.2156339	-1.0	-1.0
chr9	122919140	122919245	ENSG00000171448.8|ZBTB26|YBX3|YBX3	919	-	5.63603	1.0891418	-1.0	-1.0
chr9	122984499	122984714	ENSG00000011454.16|RABGAP1|YBX3|YBX3	920	+	3.9252892	1.0990659	-1.0	-1.0
chr9	122986299	122986414	ENSG00000011454.16|RABGAP1|YBX3|YBX3	926	+	5.6894007	1.1324496	-1.0	-1.0
chr9	122989296	122989396	ENSG00000011454.16|RABGAP1|YBX3|YBX3	914	+	5.6088996	1.0665761	-1.0	-1.0
chr9	123118448	123118598	ENSG00000165209.18|STRBP|YBX3|YBX3	906	-	5.566517	1.0254172	-1.0	-1.0
chr9	123146859	123147049	ENSG00000165209.18|STRBP|YBX3|YBX3	995	-	4.5948787	2.2940073	-1.0	-1.0
chr9	123184171	123184291	ENSG00000165209.18|STRBP|YBX3|YBX3	910	-	3.0150478	1.046167	-1.0	-1.0
chr9	123179071	123179227	ENSG00000165209.18|STRBP|YBX3|YBX3	924	-	2.7444625	1.116791	-1.0	-1.0
chr9	123125295	123125670	ENSG00000165209.18|STRBP|YBX3|YBX3	947	-	3.6107488	1.2762837	-1.0	-1.0
chr9	123136410	123136510	ENSG00000165209.18|STRBP|YBX3|YBX3	900	-	2.2727244	1.0004325	-1.0	-1.0
chr9	123158011	123158123	ENSG00000165209.18|STRBP|YBX3|YBX3	969	-	3.0406528	1.5047398	-1.0	-1.0
chr9	123139528	123139687	ENSG00000165209.18|STRBP|YBX3|YBX3	984	-	4.956632	1.7874453	-1.0	-1.0
chr9	123159095	123159207	ENSG00000165209.18|STRBP|YBX3|YBX3	982	-	3.675117	1.7353461	-1.0	-1.0
chr9	123158331	123158429	ENSG00000165209.18|STRBP|YBX3|YBX3	999	-	3.932153	3.2371266	-1.0	-1.0
chr9	123769513	123769563	ENSG00000119522.16|DENND1A|YBX3|YBX3	911	-	2.6889231	1.0514064	-1.0	-1.0
chr9	123676719	123676791	ENSG00000119522.16|DENND1A|YBX3|YBX3	921	-	3.0800002	1.1050313	-1.0	-1.0
chr9	123652022	123652152	ENSG00000119522.16|DENND1A|YBX3|YBX3	920	-	3.4249291	1.0977286	-1.0	-1.0
chr9	123630375	123630476	ENSG00000119522.16|DENND1A|YBX3|YBX3	929	-	2.6268342	1.147752	-1.0	-1.0
chr9	123583168	123583270	ENSG00000119522.16|DENND1A|YBX3|YBX3	978	-	6.155592	1.6518953	-1.0	-1.0
chr9	123757702	123757817	ENSG00000119522.16|DENND1A|YBX3|YBX3	996	-	6.8400927	2.4385176	-1.0	-1.0
chr9	123380683	123380788	ENSG00000119522.16|DENND1A|YBX3|YBX3	934	-	5.7666154	1.1826138	-1.0	-1.0
chr9	124326329	124326429	ENSG00000119408.16|NEK6|YBX3|YBX3	935	+	3.8224924	1.1857138	-1.0	-1.0
chr9	124327337	124327445	ENSG00000119408.16|NEK6|YBX3|YBX3	931	+	3.812759	1.1597718	-1.0	-1.0
chr9	124350836	124351071	ENSG00000119408.16|NEK6|YBX3|YBX3	949	+	4.8275824	1.2892834	-1.0	-1.0
chr9	124301935	124302054	ENSG00000119408.16|NEK6|YBX3|YBX3	998	+	7.0239415	2.6903224	-1.0	-1.0
chr9	124351076	124351326	ENSG00000119408.16|NEK6|YBX3|YBX3	913	+	4.1196356	1.0620198	-1.0	-1.0
chr9	124412492	124412592	ENSG00000136930.12|PSMB7|YBX3|YBX3	907	-	2.9891484	1.0325016	-1.0	-1.0
chr9	124415363	124415444	ENSG00000136930.12|PSMB7|YBX3|YBX3	930	-	2.1886773	1.1539173	-1.0	-1.0
chr9	124356763	124356915	ENSG00000136930.12|PSMB7|YBX3|YBX3	1000	-	3.698786	3.836533	-1.0	-1.0
chr9	124412351	124412492	ENSG00000136930.12|PSMB7|YBX3|YBX3	983	-	2.3587208	1.770583	-1.0	-1.0
chr9	124353465	124353709	ENSG00000136930.12|PSMB7|YBX3|YBX3	1000	-	3.9588814	3.3264952	-1.0	-1.0
chr9	124384597	124384656	ENSG00000136930.12|PSMB7|YBX3|YBX3	994	-	3.3061044	2.2177486	-1.0	-1.0
chr9	124405316	124405432	ENSG00000136930.12|PSMB7|YBX3|YBX3	996	-	2.9541883	2.370477	-1.0	-1.0
chr9	124414841	124414935	ENSG00000136930.12|PSMB7|YBX3|YBX3	990	-	3.2369437	2.0197158	-1.0	-1.0
chr9	124518089	124518394	ENSG00000148200.16|NR6A1|YBX3|YBX3	971	-	3.7734525	1.5449163	-1.0	-1.0
chr9	124540032	124540182	ENSG00000148200.16|NR6A1|YBX3|YBX3	994	-	6.7044897	2.255557	-1.0	-1.0
chr9	124699858	124700013	ENSG00000148200.16|NR6A1|YBX3|YBX3	922	-	5.6712704	1.108419	-1.0	-1.0
chr9	124517389	124517794	ENSG00000148200.16|NR6A1|YBX3|YBX3	969	-	5.018798	1.511607	-1.0	-1.0
chr9	124526778	124526900	ENSG00000148200.16|NR6A1|YBX3|YBX3	955	-	3.9968994	1.342113	-1.0	-1.0
chr9	124519279	124519394	ENSG00000148200.16|NR6A1|YBX3|YBX3	922	-	5.6905665	1.1073816	-1.0	-1.0
chr9	124554377	124554497	ENSG00000148200.16|NR6A1|YBX3|YBX3	923	-	5.656955	1.1115434	-1.0	-1.0
chr9	124535877	124536012	ENSG00000148200.16|NR6A1|YBX3|YBX3	920	-	3.0469413	1.095663	-1.0	-1.0
chr9	124521234	124521479	ENSG00000148200.16|NR6A1|YBX3|YBX3	953	-	3.6067865	1.3295097	-1.0	-1.0
chr9	124521859	124522119	ENSG00000148200.16|NR6A1|YBX3|YBX3	965	-	4.214547	1.4535626	-1.0	-1.0
chr9	124520224	124520459	ENSG00000148200.16|NR6A1|YBX3|YBX3	923	-	3.3347094	1.112421	-1.0	-1.0
chr9	124538126	124538319	ENSG00000148200.16|NR6A1|YBX3|YBX3	968	-	2.8485475	1.4923483	-1.0	-1.0
chr9	124536012	124536112	ENSG00000148200.16|NR6A1|YBX3|YBX3	943	-	3.8933527	1.2420968	-1.0	-1.0
chr9	124520624	124520814	ENSG00000148200.16|NR6A1|YBX3|YBX3	943	-	3.8932397	1.2468734	-1.0	-1.0
chr9	124521609	124521804	ENSG00000148200.16|NR6A1|YBX3|YBX3	989	-	5.077769	1.9470156	-1.0	-1.0
chr9	124857879	124858067	ENSG00000136942.14|RPL35|YBX3|YBX3	1000	-	3.6109538	13.09415	-1.0	-1.0
chr9	124860264	124860364	ENSG00000136942.14|RPL35|YBX3|YBX3	985	-	4.4895134	1.819669	-1.0	-1.0
chr9	124861818	124861981	ENSG00000136942.14|RPL35|YBX3|YBX3	1000	-	2.7718244	4.399095	-1.0	-1.0
chr9	124860182	124860264	ENSG00000136942.14|RPL35|YBX3|YBX3	1000	-	3.1332874	9.607879	-1.0	-1.0
chr9	124861323	124861653	ENSG00000136942.14|RPL35|YBX3|YBX3	1000	-	3.9596307	12.783826	-1.0	-1.0
chr9	124873653	124873764	ENSG00000136950.13|ARPC5L|YBX3|YBX3	975	+	5.633442	1.6105657	-1.0	-1.0
chr9	124875014	124875114	ENSG00000136950.13|ARPC5L|YBX3|YBX3	905	+	3.7164137	1.0205377	-1.0	-1.0
chr9	124877242	124877417	ENSG00000136950.13|ARPC5L|YBX3|YBX3	972	+	6.1154804	1.548769	-1.0	-1.0
chr9	124876877	124877147	ENSG00000136950.13|ARPC5L|YBX3|YBX3	982	+	3.434604	1.7464395	-1.0	-1.0
chr9	124880141	124880336	ENSG00000136935.13|GOLGA1|YBX3|YBX3	910	-	5.583382	1.0436686	-1.0	-1.0
chr9	125149612	125149921	ENSG00000119414.11|PPP6C|YBX3|YBX3	988	-	3.3044763	1.932278	-1.0	-1.0
chr9	125153602	125153737	ENSG00000119414.11|PPP6C|YBX3|YBX3	987	-	4.5218697	1.8994863	-1.0	-1.0
chr9	125158240	125158382	ENSG00000119414.11|PPP6C|YBX3|YBX3	998	-	3.9931817	2.6670485	-1.0	-1.0
chr9	125171084	125171180	ENSG00000119414.11|PPP6C|YBX3|YBX3	988	-	3.132356	1.9198388	-1.0	-1.0
chr9	125160840	125160906	ENSG00000119414.11|PPP6C|YBX3|YBX3	996	-	4.874513	2.349151	-1.0	-1.0
chr9	125189566	125189821	ENSG00000119414.11|PPP6C|YBX3|YBX3	1000	-	4.8800797	4.40344	-1.0	-1.0
chr9	125147017	125147152	ENSG00000119414.11|PPP6C|YBX3|YBX3	959	-	5.9296927	1.385368	-1.0	-1.0
chr9	125207563	125207721	ENSG00000136933.16|RABEPK|YBX3|YBX3	979	+	4.8741117	1.6716762	-1.0	-1.0
chr9	125213389	125213519	ENSG00000136933.16|RABEPK|YBX3|YBX3	926	+	4.007223	1.1312128	-1.0	-1.0
chr9	125233687	125233877	ENSG00000136933.16|RABEPK|YBX3|YBX3	956	+	4.498376	1.3556509	-1.0	-1.0
chr9	125220538	125220683	ENSG00000136933.16|RABEPK|YBX3|YBX3	919	+	2.764194	1.0893843	-1.0	-1.0
chr9	125232595	125232715	ENSG00000136933.16|RABEPK|YBX3|YBX3	929	+	5.7140894	1.1506789	-1.0	-1.0
chr9	125236222	125236332	ENSG00000044574.7|HSPA5|YBX3|YBX3	918	-	3.4581137	1.0850372	-1.0	-1.0
chr9	125238140	125238308	ENSG00000044574.7|HSPA5|YBX3|YBX3	998	-	2.8285303	2.7429688	-1.0	-1.0
chr9	125240675	125240790	ENSG00000044574.7|HSPA5|YBX3|YBX3	926	-	2.0588822	1.1290448	-1.0	-1.0
chr9	125236872	125237142	ENSG00000044574.7|HSPA5|YBX3|YBX3	977	-	2.924272	1.646179	-1.0	-1.0
chr9	125241004	125241330	ENSG00000044574.7|HSPA5|YBX3|YBX3	999	-	2.1067936	2.8629134	-1.0	-1.0
chr9	125239420	125239533	ENSG00000044574.7|HSPA5|YBX3|YBX3	999	-	2.6330745	2.9896555	-1.0	-1.0
chr9	125355723	125355857	ENSG00000165219.21|GAPVD1|YBX3|YBX3	958	+	2.7023244	1.3760453	-1.0	-1.0
chr9	125363030	125363245	ENSG00000165219.21|GAPVD1|YBX3|YBX3	960	+	3.627985	1.3989239	-1.0	-1.0
chr9	125301982	125302542	ENSG00000165219.21|GAPVD1|YBX3|YBX3	967	+	3.3202934	1.475784	-1.0	-1.0
chr9	125362610	125362850	ENSG00000165219.21|GAPVD1|YBX3|YBX3	988	+	3.7884564	1.9157199	-1.0	-1.0
chr9	125363520	125363700	ENSG00000165219.21|GAPVD1|YBX3|YBX3	988	+	6.182806	1.9101762	-1.0	-1.0
chr9	125364440	125364550	ENSG00000165219.21|GAPVD1|YBX3|YBX3	967	+	6.007139	1.4749988	-1.0	-1.0
chr9	125364645	125364870	ENSG00000165219.21|GAPVD1|YBX3|YBX3	985	+	3.3284261	1.825326	-1.0	-1.0
chr9	125337220	125337591	ENSG00000165219.21|GAPVD1|YBX3|YBX3	997	+	3.3387372	2.5571647	-1.0	-1.0
chr9	125354653	125354841	ENSG00000165219.21|GAPVD1|YBX3|YBX3	946	+	2.4131494	1.2685263	-1.0	-1.0
chr9	125307705	125307855	ENSG00000165219.21|GAPVD1|YBX3|YBX3	927	+	2.468785	1.1343534	-1.0	-1.0
chr9	125349409	125349514	ENSG00000165219.21|GAPVD1|YBX3|YBX3	918	+	2.1974168	1.087878	-1.0	-1.0
chr9	125312451	125312551	ENSG00000165219.21|GAPVD1|YBX3|YBX3	924	+	3.1104686	1.1200306	-1.0	-1.0
chr9	125298885	125299106	ENSG00000165219.21|GAPVD1|YBX3|YBX3	961	+	2.5387979	1.4115415	-1.0	-1.0
chr9	125323797	125323923	ENSG00000165219.21|GAPVD1|YBX3|YBX3	972	+	3.530998	1.5536226	-1.0	-1.0
chr9	125657650	125657799	ENSG00000119487.16|MAPKAP1|YBX3|YBX3	998	-	4.145375	2.6276026	-1.0	-1.0
chr9	125672410	125672643	ENSG00000119487.16|MAPKAP1|YBX3|YBX3	993	-	6.1185603	2.1862662	-1.0	-1.0
chr9	125484442	125484577	ENSG00000119487.16|MAPKAP1|YBX3|YBX3	951	-	3.4188967	1.3057436	-1.0	-1.0
chr9	126837298	126837493	ENSG00000169155.9|ZBTB43|YBX3|YBX3	964	+	5.178019	1.4430823	-1.0	-1.0
chr9	126883847	126883997	ENSG00000177125.5|ZBTB34|YBX3|YBX3	909	+	3.3223598	1.0430579	-1.0	-1.0
chr9	126880682	126880797	ENSG00000177125.5|ZBTB34|YBX3|YBX3	944	+	5.2798467	1.2492607	-1.0	-1.0
chr9	126879402	126879662	ENSG00000177125.5|ZBTB34|YBX3|YBX3	938	+	5.2056556	1.2062528	-1.0	-1.0
chr9	126880217	126880412	ENSG00000177125.5|ZBTB34|YBX3|YBX3	945	+	5.356845	1.2616435	-1.0	-1.0
chr9	127447989	127448089	ENSG00000197958.12|RPL12|YBX3|YBX3	997	-	3.7230904	2.5005515	-1.0	-1.0
chr9	127450639	127450904	ENSG00000197958.12|RPL12|YBX3|YBX3	1000	-	3.2116196	5.0348005	-1.0	-1.0
chr9	127449189	127449362	ENSG00000197958.12|RPL12|YBX3|YBX3	1000	-	3.2048185	3.4895573	-1.0	-1.0
chr9	127447793	127447989	ENSG00000197958.12|RPL12|YBX3|YBX3	1000	-	4.297488	13.635641	-1.0	-1.0
chr9	127448423	127448523	ENSG00000197958.12|RPL12|YBX3|YBX3	944	-	2.317591	1.2518353	-1.0	-1.0
chr9	127451184	127451405	ENSG00000197958.12|RPL12|YBX3|YBX3	1000	-	3.2834067	8.318968	-1.0	-1.0
chr9	127448336	127448423	ENSG00000197958.12|RPL12|YBX3|YBX3	1000	-	4.304156	22.136278	-1.0	-1.0
chr9	127449609	127449799	ENSG00000197958.12|RPL12|YBX3|YBX3	1000	-	2.8816264	5.1603346	-1.0	-1.0
chr9	127568819	127568959	ENSG00000136830.11|FAM129B|YBX3|YBX3	916	-	5.626533	1.0752554	-1.0	-1.0
chr9	127524990	127525163	ENSG00000136830.11|FAM129B|YBX3|YBX3	997	-	5.08871	2.5475647	-1.0	-1.0
chr9	127508097	127508200	ENSG00000136830.11|FAM129B|YBX3|YBX3	962	-	3.408147	1.4189091	-1.0	-1.0
chr9	127531647	127531778	ENSG00000136830.11|FAM129B|YBX3|YBX3	1000	-	5.2126427	3.8739204	-1.0	-1.0
chr9	127517835	127517941	ENSG00000136830.11|FAM129B|YBX3|YBX3	903	-	5.551909	1.0139856	-1.0	-1.0
chr9	127523678	127523846	ENSG00000136830.11|FAM129B|YBX3|YBX3	1000	-	4.557123	3.3580081	-1.0	-1.0
chr9	127658374	127658451	ENSG00000136854.19|STXBP1|YBX3|YBX3	996	+	4.220399	2.3749876	-1.0	-1.0
chr9	127680156	127680242	ENSG00000136854.19|STXBP1|YBX3|YBX3	988	+	3.1319373	1.9045157	-1.0	-1.0
chr9	127691878	127692073	ENSG00000136854.19|STXBP1|YBX3|YBX3	949	+	4.670408	1.2936348	-1.0	-1.0
chr9	127676643	127676748	ENSG00000136854.19|STXBP1|YBX3|YBX3	974	+	3.0680823	1.5862556	-1.0	-1.0
chr9	127692508	127692733	ENSG00000136854.19|STXBP1|YBX3|YBX3	996	+	6.779388	2.4197316	-1.0	-1.0
chr9	127691258	127691453	ENSG00000136854.19|STXBP1|YBX3|YBX3	933	+	2.8567948	1.1763594	-1.0	-1.0
chr9	127663204	127663374	ENSG00000136854.19|STXBP1|YBX3|YBX3	995	+	4.131264	2.3305674	-1.0	-1.0
chr9	127675803	127675923	ENSG00000136854.19|STXBP1|YBX3|YBX3	959	+	3.7756588	1.3916836	-1.0	-1.0
chr9	127660029	127660108	ENSG00000136854.19|STXBP1|YBX3|YBX3	977	+	3.1373038	1.6469594	-1.0	-1.0
chr9	127682405	127682555	ENSG00000136854.19|STXBP1|YBX3|YBX3	1000	+	7.694909	3.791361	-1.0	-1.0
chr9	127673180	127673261	ENSG00000136854.19|STXBP1|YBX3|YBX3	984	+	6.3002973	1.7990799	-1.0	-1.0
chr9	127678430	127678532	ENSG00000136854.19|STXBP1|YBX3|YBX3	968	+	5.9740124	1.4908768	-1.0	-1.0
chr9	127661101	127661205	ENSG00000136854.19|STXBP1|YBX3|YBX3	997	+	7.00505	2.570117	-1.0	-1.0
chr9	127672050	127672116	ENSG00000136854.19|STXBP1|YBX3|YBX3	913	+	5.6100736	1.0582081	-1.0	-1.0
chr9	127732573	127732678	ENSG00000160404.17|TOR2A|YBX3|YBX3	911	-	5.6098776	1.0524703	-1.0	-1.0
chr9	127731918	127732023	ENSG00000160404.17|TOR2A|YBX3|YBX3	913	-	5.6070404	1.0625393	-1.0	-1.0
chr9	127787946	127788113	ENSG00000136807.13|CDK9|YBX3|YBX3	969	+	3.5272803	1.511752	-1.0	-1.0
chr9	127789372	127789622	ENSG00000136807.13|CDK9|YBX3|YBX3	946	+	3.049377	1.2716262	-1.0	-1.0
chr9	127787509	127787608	ENSG00000136807.13|CDK9|YBX3|YBX3	916	+	2.3726301	1.076501	-1.0	-1.0
chr9	127809993	127810106	ENSG00000136877.14|FPGS|YBX3|YBX3	976	+	6.107656	1.6142304	-1.0	-1.0
chr9	127813819	127813939	ENSG00000136877.14|FPGS|YBX3|YBX3	930	+	3.132396	1.1562532	-1.0	-1.0
chr9	127802967	127803087	ENSG00000136877.14|FPGS|YBX3|YBX3	942	+	5.011489	1.2377988	-1.0	-1.0
chr9	127806896	127807087	ENSG00000136877.14|FPGS|YBX3|YBX3	993	+	5.4058495	2.1296537	-1.0	-1.0
chr9	127813369	127813634	ENSG00000136877.14|FPGS|YBX3|YBX3	936	+	3.6311226	1.1905566	-1.0	-1.0
chr9	127804498	127804552	ENSG00000136877.14|FPGS|YBX3|YBX3	911	+	2.6881988	1.0488652	-1.0	-1.0
chr9	127810944	127811011	ENSG00000136877.14|FPGS|YBX3|YBX3	980	+	6.1945095	1.6901859	-1.0	-1.0
chr9	127867903	127868076	ENSG00000257524.5|AL157935.2|YBX3|YBX3	973	-	5.4847693	1.5679582	-1.0	-1.0
chr9	127872724	127872844	ENSG00000257524.5|AL157935.2|YBX3|YBX3	907	-	2.6768322	1.0316478	-1.0	-1.0
chr9	127868320	127868512	ENSG00000257524.5|AL157935.2|YBX3|YBX3	994	-	5.14413	2.2158566	-1.0	-1.0
chr9	127886650	127886787	ENSG00000257524.5|AL157935.2|YBX3|YBX3	940	-	3.8547435	1.221038	-1.0	-1.0
chr9	127873035	127873135	ENSG00000106992.17|AK1|YBX3|YBX3	905	-	5.6065273	1.0237843	-1.0	-1.0
chr9	127872724	127872844	ENSG00000106992.17|AK1|YBX3|YBX3	907	-	2.6768322	1.0312825	-1.0	-1.0
chr9	127868320	127868512	ENSG00000106992.17|AK1|YBX3|YBX3	994	-	5.14413	2.2202613	-1.0	-1.0
chr9	127867904	127868076	ENSG00000106992.17|AK1|YBX3|YBX3	975	-	5.6137547	1.6095109	-1.0	-1.0
chr9	127894511	127894686	ENSG00000160408.14|ST6GALNAC6|YBX3|YBX3	969	-	4.3804846	1.5088137	-1.0	-1.0
chr9	127890646	127890951	ENSG00000160408.14|ST6GALNAC6|YBX3|YBX3	981	-	5.246225	1.7223454	-1.0	-1.0
chr9	127886650	127886788	ENSG00000160408.14|ST6GALNAC6|YBX3|YBX3	940	-	3.8547435	1.2191209	-1.0	-1.0
chr9	127908430	127908581	ENSG00000136840.18|ST6GALNAC4|YBX3|YBX3	996	-	6.053231	2.3561354	-1.0	-1.0
chr9	127912267	127912412	ENSG00000136840.18|ST6GALNAC4|YBX3|YBX3	937	-	5.7850614	1.2015966	-1.0	-1.0
chr9	127916880	127917015	ENSG00000136840.18|ST6GALNAC4|YBX3|YBX3	941	-	5.4933724	1.2283885	-1.0	-1.0
chr9	127914710	127914866	ENSG00000136840.18|ST6GALNAC4|YBX3|YBX3	962	-	2.9590507	1.422167	-1.0	-1.0
chr9	127912432	127912532	ENSG00000136840.18|ST6GALNAC4|YBX3|YBX3	902	-	2.9573233	1.0094318	-1.0	-1.0
chr9	127907900	127908115	ENSG00000136840.18|ST6GALNAC4|YBX3|YBX3	994	-	4.746102	2.2064085	-1.0	-1.0
chr9	127937238	127937623	ENSG00000136908.17|DPM2|YBX3|YBX3	999	-	4.2494307	3.1760905	-1.0	-1.0
chr9	127935353	127935780	ENSG00000136908.17|DPM2|YBX3|YBX3	997	-	3.670199	2.5860298	-1.0	-1.0
chr9	127935123	127935323	ENSG00000136908.17|DPM2|YBX3|YBX3	925	-	3.2099092	1.1236461	-1.0	-1.0
chr9	127936493	127936743	ENSG00000136908.17|DPM2|YBX3|YBX3	999	-	4.5068383	2.880723	-1.0	-1.0
chr9	127936778	127937083	ENSG00000136908.17|DPM2|YBX3|YBX3	944	-	3.5194576	1.2555592	-1.0	-1.0
chr9	127937758	127937933	ENSG00000136908.17|DPM2|YBX3|YBX3	967	-	6.049299	1.4829495	-1.0	-1.0
chr9	127942708	127942843	ENSG00000167106.11|FAM102A|YBX3|YBX3	937	-	4.99923	1.2001609	-1.0	-1.0
chr9	128061567	128061832	ENSG00000171169.8|NAIF1|YBX3|YBX3	961	-	4.4131665	1.4048216	-1.0	-1.0
chr9	128066595	128066750	ENSG00000171169.8|NAIF1|YBX3|YBX3	929	-	2.8659215	1.1458719	-1.0	-1.0
chr9	128105728	128105881	ENSG00000148339.12|SLC25A25|YBX3|YBX3	945	+	3.4148064	1.2626404	-1.0	-1.0
chr9	128106149	128106257	ENSG00000148339.12|SLC25A25|YBX3|YBX3	926	+	3.7742386	1.131953	-1.0	-1.0
chr9	128107893	128107998	ENSG00000148339.12|SLC25A25|YBX3|YBX3	958	+	4.0311346	1.3809932	-1.0	-1.0
chr9	128068245	128068575	ENSG00000148339.12|SLC25A25|YBX3|YBX3	986	+	5.831567	1.8390335	-1.0	-1.0
chr9	128108903	128109093	ENSG00000148339.12|SLC25A25|YBX3|YBX3	919	+	2.7949548	1.0933689	-1.0	-1.0
chr9	128107683	128107878	ENSG00000148339.12|SLC25A25|YBX3|YBX3	962	+	3.4611044	1.421303	-1.0	-1.0
chr9	128102369	128102474	ENSG00000148339.12|SLC25A25|YBX3|YBX3	914	+	3.0492985	1.0677557	-1.0	-1.0
chr9	128106402	128106520	ENSG00000148339.12|SLC25A25|YBX3|YBX3	965	+	5.9766097	1.4586911	-1.0	-1.0
chr9	128120902	128121092	ENSG00000148334.14|PTGES2|YBX3|YBX3	956	-	3.5463562	1.3537494	-1.0	-1.0
chr9	128125243	128125403	ENSG00000148334.14|PTGES2|YBX3|YBX3	979	-	5.587852	1.6682363	-1.0	-1.0
chr9	128123731	128123846	ENSG00000148334.14|PTGES2|YBX3|YBX3	950	-	2.9795277	1.2976447	-1.0	-1.0
chr9	128121127	128121273	ENSG00000148334.14|PTGES2|YBX3|YBX3	936	-	2.5024865	1.1953052	-1.0	-1.0
chr9	128124415	128124545	ENSG00000148334.14|PTGES2|YBX3|YBX3	979	-	3.2484255	1.6730644	-1.0	-1.0
chr9	128163442	128163928	ENSG00000171159.4|C9orf16|YBX3|YBX3	1000	+	4.180188	6.069863	-1.0	-1.0
chr9	128160259	128160486	ENSG00000171159.4|C9orf16|YBX3|YBX3	1000	+	4.613909	6.607345	-1.0	-1.0
chr9	128190712	128190857	ENSG00000148337.20|CIZ1|YBX3|YBX3	942	-	2.2538557	1.2342267	-1.0	-1.0
chr9	128178658	128178943	ENSG00000148337.20|CIZ1|YBX3|YBX3	984	-	2.7945318	1.789939	-1.0	-1.0
chr9	128177565	128177763	ENSG00000148337.20|CIZ1|YBX3|YBX3	999	-	3.2707558	3.0090485	-1.0	-1.0
chr9	128166685	128166965	ENSG00000148337.20|CIZ1|YBX3|YBX3	982	-	2.6152086	1.7465831	-1.0	-1.0
chr9	128176350	128176470	ENSG00000148337.20|CIZ1|YBX3|YBX3	998	-	3.2286396	2.6510615	-1.0	-1.0
chr9	128166098	128166406	ENSG00000148337.20|CIZ1|YBX3|YBX3	994	-	3.3881385	2.24129	-1.0	-1.0
chr9	128178368	128178533	ENSG00000148337.20|CIZ1|YBX3|YBX3	936	-	2.0642939	1.1938677	-1.0	-1.0
chr9	128167005	128167235	ENSG00000148337.20|CIZ1|YBX3|YBX3	982	-	2.606526	1.7421606	-1.0	-1.0
chr9	128170019	128170107	ENSG00000148337.20|CIZ1|YBX3|YBX3	995	-	3.037545	2.2614996	-1.0	-1.0
chr9	128179168	128179415	ENSG00000148337.20|CIZ1|YBX3|YBX3	998	-	3.1130059	2.6672533	-1.0	-1.0
chr9	128187862	128187934	ENSG00000148337.20|CIZ1|YBX3|YBX3	977	-	2.6089358	1.6391238	-1.0	-1.0
chr9	128254894	128255189	ENSG00000106976.20|DNM1|YBX3|YBX3	942	+	3.4059012	1.2374386	-1.0	-1.0
chr9	128256868	128257148	ENSG00000167110.17|GOLGA2|YBX3|YBX3	999	-	3.5907989	3.2856994	-1.0	-1.0
chr9	128267933	128267997	ENSG00000167110.17|GOLGA2|YBX3|YBX3	971	-	2.634917	1.5387007	-1.0	-1.0
chr9	128261140	128261250	ENSG00000167110.17|GOLGA2|YBX3|YBX3	908	-	2.73669	1.0356941	-1.0	-1.0
chr9	128256148	128256468	ENSG00000167110.17|GOLGA2|YBX3|YBX3	965	-	2.5415745	1.4606962	-1.0	-1.0
chr9	128258089	128258198	ENSG00000167110.17|GOLGA2|YBX3|YBX3	947	-	2.3750916	1.2741297	-1.0	-1.0
chr9	128257373	128257493	ENSG00000167110.17|GOLGA2|YBX3|YBX3	923	-	2.3763433	1.11496	-1.0	-1.0
chr9	128260430	128260635	ENSG00000167110.17|GOLGA2|YBX3|YBX3	941	-	2.3415587	1.2317013	-1.0	-1.0
chr9	128259211	128259386	ENSG00000167110.17|GOLGA2|YBX3|YBX3	929	-	2.2395477	1.1475059	-1.0	-1.0
chr9	128268419	128268519	ENSG00000167110.17|GOLGA2|YBX3|YBX3	989	-	2.6537676	1.9743092	-1.0	-1.0
chr9	128262982	128263087	ENSG00000167110.17|GOLGA2|YBX3|YBX3	975	-	3.3139005	1.6008025	-1.0	-1.0
chr9	128288651	128288866	ENSG00000175854.11|SWI5|YBX3|YBX3	981	+	3.4409516	1.7210026	-1.0	-1.0
chr9	128284509	128284631	ENSG00000175854.11|SWI5|YBX3|YBX3	949	+	3.3336043	1.294504	-1.0	-1.0
chr9	128285938	128286068	ENSG00000175854.11|SWI5|YBX3|YBX3	968	+	3.4713638	1.495311	-1.0	-1.0
chr9	128309385	128309530	ENSG00000167112.9|TRUB2|YBX3|YBX3	952	-	4.504131	1.3188637	-1.0	-1.0
chr9	128309630	128309850	ENSG00000167112.9|TRUB2|YBX3|YBX3	990	-	5.3904533	2.0219855	-1.0	-1.0
chr9	128313807	128313889	ENSG00000167112.9|TRUB2|YBX3|YBX3	903	-	3.5957928	1.012194	-1.0	-1.0
chr9	128310891	128311056	ENSG00000167112.9|TRUB2|YBX3|YBX3	944	-	3.6669803	1.2497491	-1.0	-1.0
chr9	128333678	128333983	ENSG00000167113.10|COQ4|YBX3|YBX3	934	+	2.9639938	1.1827072	-1.0	-1.0
chr9	128323175	128323586	ENSG00000167113.10|COQ4|YBX3|YBX3	1000	+	4.201873	3.5077643	-1.0	-1.0
chr9	128322740	128322928	ENSG00000167113.10|COQ4|YBX3|YBX3	955	+	3.2300897	1.3514132	-1.0	-1.0
chr9	128360783	128360948	ENSG00000167114.12|SLC27A4|YBX3|YBX3	944	+	5.800487	1.2535927	-1.0	-1.0
chr9	128389590	128389815	ENSG00000167118.10|URM1|YBX3|YBX3	916	+	3.4270513	1.0760888	-1.0	-1.0
chr9	128389195	128389380	ENSG00000167118.10|URM1|YBX3|YBX3	983	+	5.480324	1.7662839	-1.0	-1.0
chr9	128390380	128390515	ENSG00000167118.10|URM1|YBX3|YBX3	931	+	2.9330146	1.1608723	-1.0	-1.0
chr9	128389915	128390110	ENSG00000167118.10|URM1|YBX3|YBX3	934	+	3.0635312	1.1774931	-1.0	-1.0
chr9	128377994	128378106	ENSG00000167118.10|URM1|YBX3|YBX3	930	+	3.0533412	1.1568439	-1.0	-1.0
chr9	128387815	128387970	ENSG00000167118.10|URM1|YBX3|YBX3	991	+	6.5172873	2.059388	-1.0	-1.0
chr9	128428306	128428406	ENSG00000167123.18|CERCAM|YBX3|YBX3	907	+	3.5952227	1.0310006	-1.0	-1.0
chr9	128436933	128437093	ENSG00000167123.18|CERCAM|YBX3|YBX3	945	+	5.797061	1.2635279	-1.0	-1.0
chr9	128420951	128421131	ENSG00000167123.18|CERCAM|YBX3|YBX3	944	+	3.1365998	1.2489197	-1.0	-1.0
chr9	128428929	128429034	ENSG00000167123.18|CERCAM|YBX3|YBX3	930	+	3.7663612	1.1578487	-1.0	-1.0
chr9	128424070	128424273	ENSG00000167123.18|CERCAM|YBX3|YBX3	961	+	4.038617	1.4100509	-1.0	-1.0
chr9	128424479	128424609	ENSG00000167123.18|CERCAM|YBX3|YBX3	962	+	3.9766893	1.4258373	-1.0	-1.0
chr9	128469182	128469307	ENSG00000136811.16|ODF2|YBX3|YBX3	967	+	5.72261	1.4778625	-1.0	-1.0
chr9	128500721	128500841	ENSG00000136811.16|ODF2|YBX3|YBX3	939	+	5.7307405	1.21208	-1.0	-1.0
chr9	128494509	128494744	ENSG00000136811.16|ODF2|YBX3|YBX3	954	+	3.1006112	1.3359455	-1.0	-1.0
chr9	128492700	128492800	ENSG00000136811.16|ODF2|YBX3|YBX3	913	+	3.0213583	1.0592221	-1.0	-1.0
chr9	128498411	128498526	ENSG00000136811.16|ODF2|YBX3|YBX3	966	+	5.983457	1.472666	-1.0	-1.0
chr9	128471342	128471442	ENSG00000136811.16|ODF2|YBX3|YBX3	902	+	3.5960793	1.0092992	-1.0	-1.0
chr9	128500101	128500271	ENSG00000136811.16|ODF2|YBX3|YBX3	961	+	4.4167676	1.4081322	-1.0	-1.0
chr9	128487889	128488025	ENSG00000136811.16|ODF2|YBX3|YBX3	954	+	3.9607394	1.3345388	-1.0	-1.0
chr9	128473619	128473741	ENSG00000136811.16|ODF2|YBX3|YBX3	928	+	3.2415574	1.1434687	-1.0	-1.0
chr9	128499000	128499105	ENSG00000136811.16|ODF2|YBX3|YBX3	916	+	3.675132	1.0752196	-1.0	-1.0
chr9	128492425	128492536	ENSG00000136811.16|ODF2|YBX3|YBX3	979	+	3.813044	1.6721052	-1.0	-1.0
chr9	128472917	128473037	ENSG00000136811.16|ODF2|YBX3|YBX3	931	+	3.779074	1.1593233	-1.0	-1.0
chr9	128460522	128460642	ENSG00000136811.16|ODF2|YBX3|YBX3	930	+	2.5279827	1.1536695	-1.0	-1.0
chr9	128533512	128533655	ENSG00000119392.14|GLE1|YBX3|YBX3	995	+	5.8626637	2.3379345	-1.0	-1.0
chr9	128536354	128536479	ENSG00000119392.14|GLE1|YBX3|YBX3	999	+	3.4724698	3.0013745	-1.0	-1.0
chr9	128527455	128527525	ENSG00000119392.14|GLE1|YBX3|YBX3	999	+	4.4048176	3.2938979	-1.0	-1.0
chr9	128504779	128504899	ENSG00000119392.14|GLE1|YBX3|YBX3	955	+	3.4217255	1.3498003	-1.0	-1.0
chr9	128541441	128541801	ENSG00000119392.14|GLE1|YBX3|YBX3	950	+	3.6613111	1.3022697	-1.0	-1.0
chr9	128508875	128509080	ENSG00000119392.14|GLE1|YBX3|YBX3	918	+	2.3309388	1.0839916	-1.0	-1.0
chr9	128634693	128634921	ENSG00000119333.11|WDR34|YBX3|YBX3	960	-	3.1898758	1.3942115	-1.0	-1.0
chr9	128633770	128633982	ENSG00000119333.11|WDR34|YBX3|YBX3	996	-	4.289478	2.3538458	-1.0	-1.0
chr9	128636917	128637028	ENSG00000119333.11|WDR34|YBX3|YBX3	973	-	3.4964614	1.5664208	-1.0	-1.0
chr9	128640690	128640939	ENSG00000119333.11|WDR34|YBX3|YBX3	967	-	3.1894264	1.4875412	-1.0	-1.0
chr9	128634225	128634383	ENSG00000119333.11|WDR34|YBX3|YBX3	923	-	3.0022964	1.1159551	-1.0	-1.0
chr9	128692867	128692981	ENSG00000119335.16|SET|YBX3|YBX3	1000	+	3.3740458	8.398361	-1.0	-1.0
chr9	128692570	128692735	ENSG00000119335.16|SET|YBX3|YBX3	950	+	2.4116473	1.2985331	-1.0	-1.0
chr9	128694770	128694900	ENSG00000119335.16|SET|YBX3|YBX3	949	+	2.125845	1.2928618	-1.0	-1.0
chr9	128695010	128695210	ENSG00000119335.16|SET|YBX3|YBX3	987	+	2.7706304	1.8871671	-1.0	-1.0
chr9	128695445	128696355	ENSG00000119335.16|SET|YBX3|YBX3	999	+	2.78547	2.9491632	-1.0	-1.0
chr9	128689225	128689425	ENSG00000119335.16|SET|YBX3|YBX3	962	+	1.9926904	1.4224062	-1.0	-1.0
chr9	128693637	128693787	ENSG00000119335.16|SET|YBX3|YBX3	920	+	1.9764527	1.0966607	-1.0	-1.0
chr9	128689460	128689650	ENSG00000119335.16|SET|YBX3|YBX3	1000	+	3.1810927	3.4141402	-1.0	-1.0
chr9	128691862	128692000	ENSG00000119335.16|SET|YBX3|YBX3	998	+	2.189083	2.6083264	-1.0	-1.0
chr9	128713518	128713642	ENSG00000160447.6|PKN3|YBX3|YBX3	917	+	2.7486503	1.0829623	-1.0	-1.0
chr9	128720728	128720903	ENSG00000160447.6|PKN3|YBX3|YBX3	947	+	4.237432	1.272636	-1.0	-1.0
chr9	128732961	128733101	ENSG00000223478.1|AL441992.1|YBX3|YBX3	930	+	5.7448688	1.1541004	-1.0	-1.0
chr9	128753308	128753583	ENSG00000160445.10|ZER1|YBX3|YBX3	969	-	4.002441	1.5095602	-1.0	-1.0
chr9	128753808	128753959	ENSG00000160445.10|ZER1|YBX3|YBX3	993	-	5.4496984	2.1503189	-1.0	-1.0
chr9	128751121	128751268	ENSG00000160445.10|ZER1|YBX3|YBX3	981	-	4.3679857	1.7139407	-1.0	-1.0
chr9	128809833	128809978	ENSG00000107021.15|TBC1D13|YBX3|YBX3	926	+	4.1327047	1.1332672	-1.0	-1.0
chr9	128803955	128804115	ENSG00000107021.15|TBC1D13|YBX3|YBX3	988	+	3.8769982	1.9356955	-1.0	-1.0
chr9	128803254	128803460	ENSG00000107021.15|TBC1D13|YBX3|YBX3	972	+	5.411692	1.5481033	-1.0	-1.0
chr9	128797054	128797194	ENSG00000107021.15|TBC1D13|YBX3|YBX3	966	+	3.448299	1.4649754	-1.0	-1.0
chr9	128808943	128809073	ENSG00000107021.15|TBC1D13|YBX3|YBX3	913	+	3.0311875	1.0609802	-1.0	-1.0
chr9	128820738	128820843	ENSG00000167136.6|ENDOG|YBX3|YBX3	1000	+	5.6870756	5.8887496	-1.0	-1.0
chr9	128822327	128822547	ENSG00000167136.6|ENDOG|YBX3|YBX3	986	+	4.488921	1.8501366	-1.0	-1.0
chr9	128818968	128819173	ENSG00000167136.6|ENDOG|YBX3|YBX3	943	+	3.3386967	1.2476672	-1.0	-1.0
chr9	128824071	128824174	ENSG00000198917.12|SPOUT1|YBX3|YBX3	930	-	5.742465	1.153552	-1.0	-1.0
chr9	128826271	128826433	ENSG00000198917.12|SPOUT1|YBX3|YBX3	952	-	5.8602757	1.3209996	-1.0	-1.0
chr9	128822545	128822775	ENSG00000198917.12|SPOUT1|YBX3|YBX3	994	-	4.917258	2.2182515	-1.0	-1.0
chr9	128833181	128833376	ENSG00000171097.13|KYAT1|YBX3|YBX3	943	-	4.2155075	1.2447574	-1.0	-1.0
chr9	128908811	128909176	ENSG00000136802.11|LRRC8A|YBX3|YBX3	983	+	6.1615124	1.7801205	-1.0	-1.0
chr9	128917480	128917645	ENSG00000136802.11|LRRC8A|YBX3|YBX3	954	+	5.872397	1.3387508	-1.0	-1.0
chr9	128907901	128908251	ENSG00000136802.11|LRRC8A|YBX3|YBX3	963	+	4.945715	1.4286065	-1.0	-1.0
chr9	128956349	128956434	ENSG00000251184.1|AL672142.1|YBX3|YBX3	993	+	4.714268	2.1334736	-1.0	-1.0
chr9	128952772	128952846	ENSG00000251184.1|AL672142.1|YBX3|YBX3	916	+	3.0513961	1.0751323	-1.0	-1.0
chr9	128984899	128985039	ENSG00000095319.14|NUP188|YBX3|YBX3	920	+	2.3570635	1.0952905	-1.0	-1.0
chr9	128993219	128993359	ENSG00000095319.14|NUP188|YBX3|YBX3	921	+	2.8960612	1.1012294	-1.0	-1.0
chr9	128999171	128999311	ENSG00000095319.14|NUP188|YBX3|YBX3	957	+	3.8183198	1.3681024	-1.0	-1.0
chr9	129002826	129002961	ENSG00000095319.14|NUP188|YBX3|YBX3	943	+	2.8025496	1.2466518	-1.0	-1.0
chr9	128999605	128999745	ENSG00000095319.14|NUP188|YBX3|YBX3	942	+	3.2333336	1.2353821	-1.0	-1.0
chr9	129001868	129001976	ENSG00000095319.14|NUP188|YBX3|YBX3	940	+	2.693682	1.2247627	-1.0	-1.0
chr9	129005146	129005221	ENSG00000095319.14|NUP188|YBX3|YBX3	978	+	4.298776	1.6516309	-1.0	-1.0
chr9	129005644	129005776	ENSG00000095319.14|NUP188|YBX3|YBX3	964	+	2.6863616	1.437997	-1.0	-1.0
chr9	129006238	129006363	ENSG00000095319.14|NUP188|YBX3|YBX3	995	+	4.82876	2.3066154	-1.0	-1.0
chr9	128982901	128983028	ENSG00000095319.14|NUP188|YBX3|YBX3	990	+	2.9929726	1.9931668	-1.0	-1.0
chr9	129003321	129003536	ENSG00000095319.14|NUP188|YBX3|YBX3	988	+	4.221131	1.9086761	-1.0	-1.0
chr9	128995265	128995514	ENSG00000095319.14|NUP188|YBX3|YBX3	986	+	3.398874	1.8587866	-1.0	-1.0
chr9	128986808	128986875	ENSG00000095319.14|NUP188|YBX3|YBX3	909	+	2.6892884	1.0411	-1.0	-1.0
chr9	128979261	128979327	ENSG00000095319.14|NUP188|YBX3|YBX3	906	+	2.2212698	1.0273087	-1.0	-1.0
chr9	128970757	128970958	ENSG00000095319.14|NUP188|YBX3|YBX3	980	+	3.218161	1.7091621	-1.0	-1.0
chr9	128998150	128998228	ENSG00000095319.14|NUP188|YBX3|YBX3	977	+	3.0956404	1.6399171	-1.0	-1.0
chr9	129006621	129007041	ENSG00000095319.14|NUP188|YBX3|YBX3	981	+	2.963705	1.7173482	-1.0	-1.0
chr9	128956349	128956434	ENSG00000095319.14|NUP188|YBX3|YBX3	993	+	4.714268	2.1345298	-1.0	-1.0
chr9	129005397	129005530	ENSG00000095319.14|NUP188|YBX3|YBX3	994	+	3.8102067	2.2190487	-1.0	-1.0
chr9	128987588	128987717	ENSG00000095319.14|NUP188|YBX3|YBX3	973	+	2.9057324	1.5759172	-1.0	-1.0
chr9	128981263	128981390	ENSG00000095319.14|NUP188|YBX3|YBX3	987	+	3.970185	1.8716699	-1.0	-1.0
chr9	128958801	128958894	ENSG00000095319.14|NUP188|YBX3|YBX3	952	+	3.324841	1.3184237	-1.0	-1.0
chr9	128982548	128982701	ENSG00000095319.14|NUP188|YBX3|YBX3	987	+	4.002489	1.9011354	-1.0	-1.0
chr9	128969399	128969509	ENSG00000095319.14|NUP188|YBX3|YBX3	928	+	3.0073488	1.142896	-1.0	-1.0
chr9	128952772	128952892	ENSG00000095319.14|NUP188|YBX3|YBX3	927	+	3.5528975	1.1352718	-1.0	-1.0
chr9	128993524	128993689	ENSG00000095319.14|NUP188|YBX3|YBX3	990	+	3.6060455	1.9895538	-1.0	-1.0
chr9	128983473	128983550	ENSG00000095319.14|NUP188|YBX3|YBX3	928	+	2.5955296	1.141765	-1.0	-1.0
chr9	128983292	128983380	ENSG00000095319.14|NUP188|YBX3|YBX3	1000	+	4.6027446	3.6869524	-1.0	-1.0
chr9	128988046	128988181	ENSG00000095319.14|NUP188|YBX3|YBX3	965	+	2.9838016	1.4544156	-1.0	-1.0
chr9	129009185	129009346	ENSG00000148341.17|SH3GLB2|YBX3|YBX3	976	-	3.9317813	1.6284617	-1.0	-1.0
chr9	129022286	129022401	ENSG00000148341.17|SH3GLB2|YBX3|YBX3	919	-	2.400597	1.09148	-1.0	-1.0
chr9	129008330	129008515	ENSG00000148341.17|SH3GLB2|YBX3|YBX3	923	-	3.282826	1.1138422	-1.0	-1.0
chr9	129089630	129089755	ENSG00000167130.17|DOLPP1|YBX3|YBX3	915	+	2.713629	1.069437	-1.0	-1.0
chr9	129084598	129084763	ENSG00000167130.17|DOLPP1|YBX3|YBX3	963	+	5.317872	1.4275298	-1.0	-1.0
chr9	129089775	129089885	ENSG00000167130.17|DOLPP1|YBX3|YBX3	907	+	3.6346102	1.0327297	-1.0	-1.0
chr9	129085022	129085107	ENSG00000167130.17|DOLPP1|YBX3|YBX3	971	+	4.166237	1.5313908	-1.0	-1.0
chr9	129089410	129089560	ENSG00000167130.17|DOLPP1|YBX3|YBX3	916	+	3.6083171	1.0779613	-1.0	-1.0
chr9	129098012	129098148	ENSG00000095321.16|CRAT|YBX3|YBX3	948	-	3.9144838	1.2824489	-1.0	-1.0
chr9	129095134	129095234	ENSG00000095321.16|CRAT|YBX3|YBX3	905	-	5.5529265	1.0229095	-1.0	-1.0
chr9	129098530	129098635	ENSG00000095321.16|CRAT|YBX3|YBX3	910	-	5.6088104	1.0443604	-1.0	-1.0
chr9	129098248	129098363	ENSG00000095321.16|CRAT|YBX3|YBX3	907	-	3.6439724	1.0321039	-1.0	-1.0
chr9	129101952	129102052	ENSG00000095321.16|CRAT|YBX3|YBX3	905	-	5.5521126	1.0238749	-1.0	-1.0
chr9	129094974	129095129	ENSG00000095321.16|CRAT|YBX3|YBX3	933	-	5.735606	1.1760037	-1.0	-1.0
chr9	129107928	129108053	ENSG00000095321.16|CRAT|YBX3|YBX3	932	-	5.730644	1.1652822	-1.0	-1.0
chr9	129095997	129096112	ENSG00000095321.16|CRAT|YBX3|YBX3	966	-	5.979433	1.4678756	-1.0	-1.0
chr9	129128989	129129094	ENSG00000119383.19|PTPA|YBX3|YBX3	904	+	2.2586207	1.0163715	-1.0	-1.0
chr9	129120512	129120628	ENSG00000119383.19|PTPA|YBX3|YBX3	957	+	3.0157528	1.3629043	-1.0	-1.0
chr9	129111353	129111538	ENSG00000119383.19|PTPA|YBX3|YBX3	977	+	6.1203065	1.635908	-1.0	-1.0
chr9	129147851	129147976	ENSG00000119383.19|PTPA|YBX3|YBX3	943	+	5.484196	1.2409645	-1.0	-1.0
chr9	129137591	129137781	ENSG00000119383.19|PTPA|YBX3|YBX3	958	+	3.3442276	1.3749666	-1.0	-1.0
chr9	129148256	129148356	ENSG00000119383.19|PTPA|YBX3|YBX3	907	+	3.0189931	1.0301782	-1.0	-1.0
chr9	129147571	129147841	ENSG00000119383.19|PTPA|YBX3|YBX3	919	+	2.44003	1.090986	-1.0	-1.0
chr9	129142444	129142569	ENSG00000119383.19|PTPA|YBX3|YBX3	954	+	2.4326391	1.3349015	-1.0	-1.0
chr9	129493410	129493535	ENSG00000204054.13|LINC00963|YBX3|YBX3	916	+	3.030187	1.0732989	-1.0	-1.0
chr9	129488974	129489239	ENSG00000204054.13|LINC00963|YBX3|YBX3	995	+	3.831205	2.2960112	-1.0	-1.0
chr9	129503627	129503747	ENSG00000204054.13|LINC00963|YBX3|YBX3	909	+	2.6742296	1.0402508	-1.0	-1.0
chr9	129503497	129503602	ENSG00000204054.13|LINC00963|YBX3|YBX3	925	+	5.6887565	1.1272464	-1.0	-1.0
chr9	129634073	129634306	ENSG00000148335.14|NTMT1|YBX3|YBX3	946	+	4.888329	1.2675612	-1.0	-1.0
chr9	129632649	129632824	ENSG00000148335.14|NTMT1|YBX3|YBX3	934	+	2.544965	1.1826866	-1.0	-1.0
chr9	129635212	129635557	ENSG00000148335.14|NTMT1|YBX3|YBX3	980	+	3.5640328	1.704304	-1.0	-1.0
chr9	129810336	129810451	ENSG00000136816.15|TOR1B|YBX3|YBX3	910	+	5.664754	1.045891	-1.0	-1.0
chr9	129810836	129810951	ENSG00000136816.15|TOR1B|YBX3|YBX3	909	+	5.590899	1.0430061	-1.0	-1.0
chr9	129822570	129822846	ENSG00000136827.11|TOR1A|YBX3|YBX3	977	-	4.005879	1.6432997	-1.0	-1.0
chr9	129813178	129813313	ENSG00000136827.11|TOR1A|YBX3|YBX3	924	-	2.7134984	1.1200436	-1.0	-1.0
chr9	129813443	129813608	ENSG00000136827.11|TOR1A|YBX3|YBX3	939	-	5.7998567	1.2180098	-1.0	-1.0
chr9	129823942	129824052	ENSG00000136827.11|TOR1A|YBX3|YBX3	968	-	6.009626	1.4958314	-1.0	-1.0
chr9	129813723	129814013	ENSG00000136827.11|TOR1A|YBX3|YBX3	982	-	4.7846932	1.7432392	-1.0	-1.0
chr9	129827584	129827734	ENSG00000136819.15|C9orf78|YBX3|YBX3	957	-	5.2771735	1.3670324	-1.0	-1.0
chr9	129831895	129831973	ENSG00000136819.15|C9orf78|YBX3|YBX3	986	-	6.3339014	1.8391913	-1.0	-1.0
chr9	129830870	129831055	ENSG00000136819.15|C9orf78|YBX3|YBX3	994	-	4.07039	2.2046516	-1.0	-1.0
chr9	129829132	129829303	ENSG00000136819.15|C9orf78|YBX3|YBX3	969	-	4.6281857	1.5081636	-1.0	-1.0
chr9	129835138	129835281	ENSG00000136819.15|C9orf78|YBX3|YBX3	1000	-	4.24174	4.6768837	-1.0	-1.0
chr9	129829404	129829624	ENSG00000136819.15|C9orf78|YBX3|YBX3	997	-	3.4260058	2.4636102	-1.0	-1.0
chr9	129869676	129869826	ENSG00000136878.12|USP20|YBX3|YBX3	929	+	2.8876288	1.1506908	-1.0	-1.0
chr9	129880452	129880777	ENSG00000136878.12|USP20|YBX3|YBX3	935	+	2.6631901	1.1858203	-1.0	-1.0
chr9	129874585	129874756	ENSG00000136878.12|USP20|YBX3|YBX3	953	+	2.9413528	1.3267436	-1.0	-1.0
chr9	129876134	129876234	ENSG00000136878.12|USP20|YBX3|YBX3	900	+	2.3745756	1.0008639	-1.0	-1.0
chr9	129865302	129865381	ENSG00000136878.12|USP20|YBX3|YBX3	939	+	2.8811626	1.2172768	-1.0	-1.0
chr9	129875559	129875641	ENSG00000136878.12|USP20|YBX3|YBX3	941	+	3.2208793	1.22615	-1.0	-1.0
chr9	129863185	129863299	ENSG00000136878.12|USP20|YBX3|YBX3	1000	+	4.87677	3.9463875	-1.0	-1.0
chr9	129875309	129875474	ENSG00000136878.12|USP20|YBX3|YBX3	977	+	4.25466	1.6320785	-1.0	-1.0
chr9	129881127	129881232	ENSG00000136878.12|USP20|YBX3|YBX3	916	+	3.036162	1.0736076	-1.0	-1.0
chr9	129880112	129880367	ENSG00000136878.12|USP20|YBX3|YBX3	986	+	3.6803317	1.8586781	-1.0	-1.0
chr9	129881392	129881497	ENSG00000136878.12|USP20|YBX3|YBX3	934	+	5.735697	1.1781073	-1.0	-1.0
chr9	129869319	129869419	ENSG00000136878.12|USP20|YBX3|YBX3	904	+	2.6894724	1.0197514	-1.0	-1.0
chr9	130127482	130127566	ENSG00000148358.19|GPR107|YBX3|YBX3	997	+	5.050977	2.5888364	-1.0	-1.0
chr9	130077298	130077378	ENSG00000148358.19|GPR107|YBX3|YBX3	966	+	5.9527025	1.4719125	-1.0	-1.0
chr9	130136239	130136409	ENSG00000148358.19|GPR107|YBX3|YBX3	919	+	3.9972038	1.0889212	-1.0	-1.0
chr9	130079654	130079754	ENSG00000148358.19|GPR107|YBX3|YBX3	901	+	2.6353574	1.0029122	-1.0	-1.0
chr9	130137154	130137259	ENSG00000148358.19|GPR107|YBX3|YBX3	908	+	5.5813036	1.034377	-1.0	-1.0
chr9	130138724	130138829	ENSG00000148358.19|GPR107|YBX3|YBX3	903	+	5.5529265	1.0135324	-1.0	-1.0
chr9	130090875	130090983	ENSG00000148358.19|GPR107|YBX3|YBX3	981	+	6.241778	1.7181292	-1.0	-1.0
chr9	130128639	130128749	ENSG00000148358.19|GPR107|YBX3|YBX3	942	+	3.221055	1.2345194	-1.0	-1.0
chr9	130135604	130135794	ENSG00000148358.19|GPR107|YBX3|YBX3	926	+	3.9864123	1.1315922	-1.0	-1.0
chr9	130135064	130135264	ENSG00000148358.19|GPR107|YBX3|YBX3	972	+	5.187712	1.5532556	-1.0	-1.0
chr9	130137004	130137129	ENSG00000148358.19|GPR107|YBX3|YBX3	946	+	5.448984	1.2694696	-1.0	-1.0
chr9	130129114	130129234	ENSG00000148358.19|GPR107|YBX3|YBX3	905	+	5.563714	1.0222938	-1.0	-1.0
chr9	130234019	130234159	ENSG00000107130.9|NCS1|YBX3|YBX3	930	+	4.385148	1.1572385	-1.0	-1.0
chr9	130232989	130233149	ENSG00000107130.9|NCS1|YBX3|YBX3	965	+	5.9684787	1.4499885	-1.0	-1.0
chr9	130233409	130233594	ENSG00000107130.9|NCS1|YBX3|YBX3	924	+	3.4917903	1.1187743	-1.0	-1.0
chr9	130235344	130235454	ENSG00000107130.9|NCS1|YBX3|YBX3	912	+	5.683063	1.0569997	-1.0	-1.0
chr9	130233154	130233259	ENSG00000107130.9|NCS1|YBX3|YBX3	909	+	5.5813036	1.0429473	-1.0	-1.0
chr9	130234479	130234589	ENSG00000107130.9|NCS1|YBX3|YBX3	953	+	5.8793464	1.3258566	-1.0	-1.0
chr9	130236199	130236389	ENSG00000107130.9|NCS1|YBX3|YBX3	956	+	5.860564	1.3533231	-1.0	-1.0
chr9	130235764	130235909	ENSG00000107130.9|NCS1|YBX3|YBX3	946	+	5.609034	1.2661558	-1.0	-1.0
chr9	130494886	130494991	ENSG00000130707.17|ASS1|YBX3|YBX3	907	+	3.6149106	1.0310833	-1.0	-1.0
chr9	130455458	130455603	ENSG00000130707.17|ASS1|YBX3|YBX3	912	+	5.6023145	1.0547824	-1.0	-1.0
chr9	130458400	130458525	ENSG00000130707.17|ASS1|YBX3|YBX3	932	+	3.7795146	1.1643317	-1.0	-1.0
chr9	130623610	130623711	ENSG00000107164.15|FUBP3|YBX3|YBX3	992	+	3.424405	2.0932317	-1.0	-1.0
chr9	130626398	130626503	ENSG00000107164.15|FUBP3|YBX3|YBX3	907	+	2.6622424	1.0322106	-1.0	-1.0
chr9	130630627	130630757	ENSG00000107164.15|FUBP3|YBX3|YBX3	963	+	3.0020983	1.4312139	-1.0	-1.0
chr9	130693720	130693910	ENSG00000130713.15|EXOSC2|YBX3|YBX3	980	+	5.198377	1.6897049	-1.0	-1.0
chr9	130703848	130704168	ENSG00000130713.15|EXOSC2|YBX3|YBX3	961	+	3.7480378	1.410487	-1.0	-1.0
chr9	130872128	130872213	ENSG00000097007.17|ABL1|YBX3|YBX3	965	+	2.576485	1.4523815	-1.0	-1.0
chr9	130880499	130880659	ENSG00000097007.17|ABL1|YBX3|YBX3	996	+	3.3340936	2.3632317	-1.0	-1.0
chr9	130887088	130887268	ENSG00000097007.17|ABL1|YBX3|YBX3	930	+	2.196852	1.1547838	-1.0	-1.0
chr9	130883983	130884148	ENSG00000097007.17|ABL1|YBX3|YBX3	915	+	2.175148	1.0688999	-1.0	-1.0
chr9	130874867	130875047	ENSG00000097007.17|ABL1|YBX3|YBX3	956	+	2.4676857	1.3589082	-1.0	-1.0
chr9	130878414	130878567	ENSG00000097007.17|ABL1|YBX3|YBX3	981	+	2.4342122	1.7250851	-1.0	-1.0
chr9	130887283	130887483	ENSG00000097007.17|ABL1|YBX3|YBX3	942	+	2.4120314	1.2399675	-1.0	-1.0
chr9	130872859	130873037	ENSG00000097007.17|ABL1|YBX3|YBX3	999	+	3.0421205	2.9468756	-1.0	-1.0
chr9	130714220	130714450	ENSG00000097007.17|ABL1|YBX3|YBX3	981	+	4.200122	1.7182536	-1.0	-1.0
chr9	130854063	130854237	ENSG00000097007.17|ABL1|YBX3|YBX3	984	+	2.9451106	1.7835824	-1.0	-1.0
chr9	130862762	130863035	ENSG00000097007.17|ABL1|YBX3|YBX3	1000	+	3.6552105	4.6417985	-1.0	-1.0
chr9	130884183	130884463	ENSG00000097007.17|ABL1|YBX3|YBX3	935	+	2.3958673	1.1856765	-1.0	-1.0
chr9	130884563	130884963	ENSG00000097007.17|ABL1|YBX3|YBX3	986	+	3.0744998	1.8442996	-1.0	-1.0
chr9	130885023	130886018	ENSG00000097007.17|ABL1|YBX3|YBX3	988	+	2.861767	1.9383751	-1.0	-1.0
chr9	130854800	130855096	ENSG00000097007.17|ABL1|YBX3|YBX3	995	+	2.7489133	2.326965	-1.0	-1.0
chr9	130886143	130886303	ENSG00000097007.17|ABL1|YBX3|YBX3	955	+	2.4832804	1.3487251	-1.0	-1.0
chr9	130886308	130887083	ENSG00000097007.17|ABL1|YBX3|YBX3	987	+	2.8267992	1.8822395	-1.0	-1.0
chr9	131192183	131192292	ENSG00000126883.16|NUP214|YBX3|YBX3	970	+	2.0631194	1.5222462	-1.0	-1.0
chr9	131189052	131189131	ENSG00000126883.16|NUP214|YBX3|YBX3	1000	+	3.2407756	3.7815518	-1.0	-1.0
chr9	131164060	131164215	ENSG00000126883.16|NUP214|YBX3|YBX3	943	+	2.2515635	1.2418033	-1.0	-1.0
chr9	131195232	131195347	ENSG00000126883.16|NUP214|YBX3|YBX3	983	+	2.5116737	1.7715962	-1.0	-1.0
chr9	131128331	131128483	ENSG00000126883.16|NUP214|YBX3|YBX3	968	+	1.9871879	1.4986249	-1.0	-1.0
chr9	131133105	131133205	ENSG00000126883.16|NUP214|YBX3|YBX3	907	+	1.7713573	1.031753	-1.0	-1.0
chr9	131197890	131198550	ENSG00000126883.16|NUP214|YBX3|YBX3	991	+	2.5834537	2.0407588	-1.0	-1.0
chr9	131174054	131174309	ENSG00000126883.16|NUP214|YBX3|YBX3	1000	+	2.9956634	3.3401587	-1.0	-1.0
chr9	131151735	131151870	ENSG00000126883.16|NUP214|YBX3|YBX3	948	+	2.2414129	1.2851244	-1.0	-1.0
chr9	131197215	131197885	ENSG00000126883.16|NUP214|YBX3|YBX3	983	+	2.2270792	1.7735795	-1.0	-1.0
chr9	131147486	131147584	ENSG00000126883.16|NUP214|YBX3|YBX3	910	+	1.8470755	1.0468383	-1.0	-1.0
chr9	131162990	131163173	ENSG00000126883.16|NUP214|YBX3|YBX3	1000	+	3.7118692	5.9716473	-1.0	-1.0
chr9	131163869	131163955	ENSG00000126883.16|NUP214|YBX3|YBX3	930	+	2.023293	1.1577606	-1.0	-1.0
chr9	131234083	131234193	ENSG00000126883.16|NUP214|YBX3|YBX3	955	+	5.909597	1.3479412	-1.0	-1.0
chr9	131233453	131233738	ENSG00000126883.16|NUP214|YBX3|YBX3	948	+	3.9416518	1.2857711	-1.0	-1.0
chr9	131175459	131175609	ENSG00000126883.16|NUP214|YBX3|YBX3	982	+	2.2536387	1.7481371	-1.0	-1.0
chr9	131132595	131132659	ENSG00000126883.16|NUP214|YBX3|YBX3	1000	+	3.8692265	9.367357	-1.0	-1.0
chr9	131140548	131140710	ENSG00000126883.16|NUP214|YBX3|YBX3	991	+	2.2921844	2.0518556	-1.0	-1.0
chr9	131129288	131129388	ENSG00000126883.16|NUP214|YBX3|YBX3	905	+	1.7454786	1.0236965	-1.0	-1.0
chr9	131178310	131178410	ENSG00000126883.16|NUP214|YBX3|YBX3	904	+	1.8406221	1.0162076	-1.0	-1.0
chr9	131233883	131234028	ENSG00000126883.16|NUP214|YBX3|YBX3	968	+	6.0466924	1.5016689	-1.0	-1.0
chr9	131127553	131127719	ENSG00000126883.16|NUP214|YBX3|YBX3	930	+	2.02065	1.1559755	-1.0	-1.0
chr9	131150323	131150410	ENSG00000126883.16|NUP214|YBX3|YBX3	937	+	2.0504205	1.2023689	-1.0	-1.0
chr9	131207317	131207442	ENSG00000126883.16|NUP214|YBX3|YBX3	922	+	3.7334285	1.1051947	-1.0	-1.0
chr9	131134897	131135032	ENSG00000126883.16|NUP214|YBX3|YBX3	993	+	2.5270271	2.1690123	-1.0	-1.0
chr9	131260615	131261345	ENSG00000126882.12|FAM78A|YBX3|YBX3	997	-	3.564231	2.4832423	-1.0	-1.0
chr9	131258175	131258340	ENSG00000126882.12|FAM78A|YBX3|YBX3	932	-	2.5648673	1.1662529	-1.0	-1.0
chr9	131259615	131259920	ENSG00000126882.12|FAM78A|YBX3|YBX3	978	-	2.9062052	1.6655899	-1.0	-1.0
chr9	131260110	131260215	ENSG00000126882.12|FAM78A|YBX3|YBX3	912	-	2.8847227	1.0539026	-1.0	-1.0
chr9	131276066	131276246	ENSG00000126882.12|FAM78A|YBX3|YBX3	930	-	2.2190957	1.1539762	-1.0	-1.0
chr9	131260245	131260455	ENSG00000126882.12|FAM78A|YBX3|YBX3	940	-	2.766166	1.2239558	-1.0	-1.0
chr9	131259085	131259210	ENSG00000126882.12|FAM78A|YBX3|YBX3	930	-	2.859797	1.1529977	-1.0	-1.0
chr9	131496434	131496599	ENSG00000130723.18|PRRC2B|YBX3|YBX3	954	+	4.020259	1.3378384	-1.0	-1.0
chr9	131496614	131496809	ENSG00000130723.18|PRRC2B|YBX3|YBX3	977	+	2.6172016	1.6321026	-1.0	-1.0
chr9	131497944	131498184	ENSG00000130723.18|PRRC2B|YBX3|YBX3	933	+	2.924021	1.1707128	-1.0	-1.0
chr9	131432616	131432736	ENSG00000130723.18|PRRC2B|YBX3|YBX3	943	+	2.3647203	1.2450289	-1.0	-1.0
chr9	131475763	131475863	ENSG00000130723.18|PRRC2B|YBX3|YBX3	905	+	2.9571002	1.0211074	-1.0	-1.0
chr9	131436619	131436722	ENSG00000130723.18|PRRC2B|YBX3|YBX3	948	+	2.6263466	1.2838314	-1.0	-1.0
chr9	131479251	131479393	ENSG00000130723.18|PRRC2B|YBX3|YBX3	947	+	2.3727808	1.2728261	-1.0	-1.0
chr9	131484947	131485140	ENSG00000130723.18|PRRC2B|YBX3|YBX3	997	+	3.739479	2.4858768	-1.0	-1.0
chr9	131475023	131475183	ENSG00000130723.18|PRRC2B|YBX3|YBX3	928	+	2.8717747	1.1403568	-1.0	-1.0
chr9	131491389	131491579	ENSG00000130723.18|PRRC2B|YBX3|YBX3	933	+	2.2526941	1.1710865	-1.0	-1.0
chr9	131475463	131475573	ENSG00000130723.18|PRRC2B|YBX3|YBX3	909	+	2.78703	1.0426536	-1.0	-1.0
chr9	131499504	131499624	ENSG00000130723.18|PRRC2B|YBX3|YBX3	913	+	5.608163	1.0624342	-1.0	-1.0
chr9	131447661	131447836	ENSG00000130723.18|PRRC2B|YBX3|YBX3	937	+	2.3428333	1.200224	-1.0	-1.0
chr9	131496924	131497204	ENSG00000130723.18|PRRC2B|YBX3|YBX3	974	+	2.6925428	1.577642	-1.0	-1.0
chr9	131475943	131476043	ENSG00000130723.18|PRRC2B|YBX3|YBX3	903	+	3.0183294	1.0118058	-1.0	-1.0
chr9	131487855	131488090	ENSG00000130723.18|PRRC2B|YBX3|YBX3	972	+	2.7227297	1.5487498	-1.0	-1.0
chr9	131495739	131496274	ENSG00000130723.18|PRRC2B|YBX3|YBX3	964	+	2.6202738	1.4483979	-1.0	-1.0
chr9	131494404	131494486	ENSG00000130723.18|PRRC2B|YBX3|YBX3	990	+	3.940775	2.0068772	-1.0	-1.0
chr9	131499954	131500149	ENSG00000130723.18|PRRC2B|YBX3|YBX3	941	+	2.7492602	1.2274383	-1.0	-1.0
chr9	131492168	131492260	ENSG00000130723.18|PRRC2B|YBX3|YBX3	922	+	2.2869103	1.1100472	-1.0	-1.0
chr9	131482759	131482889	ENSG00000130723.18|PRRC2B|YBX3|YBX3	914	+	2.987046	1.0675225	-1.0	-1.0
chr9	131497554	131497824	ENSG00000130723.18|PRRC2B|YBX3|YBX3	992	+	3.4918132	2.0883422	-1.0	-1.0
chr9	131473572	131473692	ENSG00000130723.18|PRRC2B|YBX3|YBX3	922	+	2.384007	1.1088363	-1.0	-1.0
chr9	131430089	131430254	ENSG00000130723.18|PRRC2B|YBX3|YBX3	996	+	3.8220327	2.3926232	-1.0	-1.0
chr9	131464762	131465047	ENSG00000130723.18|PRRC2B|YBX3|YBX3	966	+	2.9480886	1.4749143	-1.0	-1.0
chr9	131484685	131484785	ENSG00000130723.18|PRRC2B|YBX3|YBX3	997	+	3.7864513	2.4769144	-1.0	-1.0
chr9	131474688	131474858	ENSG00000130723.18|PRRC2B|YBX3|YBX3	938	+	3.8116827	1.208961	-1.0	-1.0
chr9	131529169	131529270	ENSG00000130717.12|UCK1|YBX3|YBX3	960	-	5.9312534	1.3976254	-1.0	-1.0
chr9	131529487	131529584	ENSG00000130717.12|UCK1|YBX3|YBX3	904	-	5.553334	1.0174903	-1.0	-1.0
chr9	131580262	131580391	ENSG00000107263.18|RAPGEF1|YBX3|YBX3	981	-	3.4400072	1.7119328	-1.0	-1.0
chr9	131630235	131630324	ENSG00000107263.18|RAPGEF1|YBX3|YBX3	964	-	5.9517846	1.4493986	-1.0	-1.0
chr9	131587735	131587830	ENSG00000107263.18|RAPGEF1|YBX3|YBX3	981	-	6.2298846	1.72794	-1.0	-1.0
chr9	131578184	131578304	ENSG00000107263.18|RAPGEF1|YBX3|YBX3	920	-	3.280294	1.0955735	-1.0	-1.0
chr9	131626041	131626291	ENSG00000107263.18|RAPGEF1|YBX3|YBX3	931	-	4.0411024	1.1641663	-1.0	-1.0
chr9	131650128	131650242	ENSG00000107263.18|RAPGEF1|YBX3|YBX3	940	-	3.8492138	1.220969	-1.0	-1.0
chr9	131588800	131588940	ENSG00000107263.18|RAPGEF1|YBX3|YBX3	962	-	5.927487	1.4225614	-1.0	-1.0
chr9	131592098	131592183	ENSG00000107263.18|RAPGEF1|YBX3|YBX3	936	-	3.8234713	1.1956916	-1.0	-1.0
chr9	131577479	131577619	ENSG00000107263.18|RAPGEF1|YBX3|YBX3	943	-	5.7987747	1.2405312	-1.0	-1.0
chr9	131629101	131629211	ENSG00000107263.18|RAPGEF1|YBX3|YBX3	960	-	4.4373674	1.4014341	-1.0	-1.0
chr9	131643238	131643417	ENSG00000107263.18|RAPGEF1|YBX3|YBX3	943	-	3.4294653	1.2449007	-1.0	-1.0
chr9	131650809	131650944	ENSG00000107263.18|RAPGEF1|YBX3|YBX3	960	-	3.4067926	1.3940763	-1.0	-1.0
chr9	131578409	131578769	ENSG00000107263.18|RAPGEF1|YBX3|YBX3	939	-	3.175237	1.212774	-1.0	-1.0
chr9	131584310	131584412	ENSG00000107263.18|RAPGEF1|YBX3|YBX3	949	-	3.2862415	1.2892835	-1.0	-1.0
chr9	131589885	131589978	ENSG00000107263.18|RAPGEF1|YBX3|YBX3	912	-	3.6365547	1.0547274	-1.0	-1.0
chr9	131578854	131579024	ENSG00000107263.18|RAPGEF1|YBX3|YBX3	946	-	3.9956522	1.2684264	-1.0	-1.0
chr9	131621815	131621945	ENSG00000107263.18|RAPGEF1|YBX3|YBX3	944	-	4.6715546	1.2530854	-1.0	-1.0
chr9	131964409	131964519	ENSG00000160563.13|MED27|YBX3|YBX3	907	-	5.610151	1.0334297	-1.0	-1.0
chr9	131863062	131863140	ENSG00000160563.13|MED27|YBX3|YBX3	998	-	7.0172086	2.6704924	-1.0	-1.0
chr9	131860251	131860521	ENSG00000160563.13|MED27|YBX3|YBX3	990	-	5.1254573	1.997029	-1.0	-1.0
chr9	131964159	131964389	ENSG00000160563.13|MED27|YBX3|YBX3	962	-	5.970253	1.4204667	-1.0	-1.0
chr9	132331276	132331426	ENSG00000107290.13|SETX|YBX3|YBX3	968	-	3.2618983	1.4974597	-1.0	-1.0
chr9	132300629	132300749	ENSG00000107290.13|SETX|YBX3|YBX3	962	-	5.943291	1.4198562	-1.0	-1.0
chr9	132264435	132264625	ENSG00000107290.13|SETX|YBX3|YBX3	940	-	5.7593174	1.2239414	-1.0	-1.0
chr9	132269614	132269702	ENSG00000107290.13|SETX|YBX3|YBX3	925	-	3.7520986	1.1251043	-1.0	-1.0
chr9	132283274	132283413	ENSG00000107290.13|SETX|YBX3|YBX3	942	-	3.153895	1.2355229	-1.0	-1.0
chr9	132298184	132298312	ENSG00000107290.13|SETX|YBX3|YBX3	944	-	4.149745	1.2551843	-1.0	-1.0
chr9	132261915	132262020	ENSG00000107290.13|SETX|YBX3|YBX3	917	-	5.718758	1.0797551	-1.0	-1.0
chr9	132346260	132346471	ENSG00000107290.13|SETX|YBX3|YBX3	956	-	3.3578765	1.3614653	-1.0	-1.0
chr9	132329938	132330153	ENSG00000107290.13|SETX|YBX3|YBX3	951	-	4.613354	1.3078558	-1.0	-1.0
chr9	132327173	132327323	ENSG00000107290.13|SETX|YBX3|YBX3	938	-	5.7689342	1.2087257	-1.0	-1.0
chr9	132342689	132342794	ENSG00000107290.13|SETX|YBX3|YBX3	951	-	5.816701	1.3137194	-1.0	-1.0
chr9	132349251	132349435	ENSG00000107290.13|SETX|YBX3|YBX3	1000	-	8.0990925	11.201955	-1.0	-1.0
chr9	132264760	132264875	ENSG00000107290.13|SETX|YBX3|YBX3	911	-	5.607971	1.0491037	-1.0	-1.0
chr9	132296896	132297026	ENSG00000107290.13|SETX|YBX3|YBX3	908	-	3.6366959	1.0355752	-1.0	-1.0
chr9	132378828	132379008	ENSG00000125482.12|TTF1|YBX3|YBX3	927	-	5.7378764	1.1338326	-1.0	-1.0
chr9	132376523	132376623	ENSG00000125482.12|TTF1|YBX3|YBX3	902	-	5.5521126	1.0070639	-1.0	-1.0
chr9	132376663	132377258	ENSG00000125482.12|TTF1|YBX3|YBX3	985	-	6.2894797	1.8157182	-1.0	-1.0
chr9	132376213	132376403	ENSG00000125482.12|TTF1|YBX3|YBX3	961	-	5.931005	1.4110355	-1.0	-1.0
chr9	132612146	132612261	ENSG00000125485.17|DDX31|YBX3|YBX3	927	-	5.7817073	1.1380943	-1.0	-1.0
chr9	132689240	132689340	ENSG00000125484.11|GTF3C4|YBX3|YBX3	927	+	3.7892375	1.1349629	-1.0	-1.0
chr9	132683562	132683693	ENSG00000125484.11|GTF3C4|YBX3|YBX3	955	+	4.012291	1.3475693	-1.0	-1.0
chr9	132678976	132679256	ENSG00000125484.11|GTF3C4|YBX3|YBX3	942	+	5.0154247	1.2396426	-1.0	-1.0
chr9	132687238	132687327	ENSG00000125484.11|GTF3C4|YBX3|YBX3	981	+	6.231146	1.7216784	-1.0	-1.0
chr9	132692775	132692950	ENSG00000125484.11|GTF3C4|YBX3|YBX3	931	+	5.758117	1.1606079	-1.0	-1.0
chr9	132678221	132678321	ENSG00000125484.11|GTF3C4|YBX3|YBX3	922	+	5.6627846	1.1089228	-1.0	-1.0
chr9	132693305	132693485	ENSG00000125484.11|GTF3C4|YBX3|YBX3	969	+	6.023901	1.5096443	-1.0	-1.0
chr9	132678741	132678956	ENSG00000125484.11|GTF3C4|YBX3|YBX3	908	+	3.005149	1.0365396	-1.0	-1.0
chr9	132690600	132690725	ENSG00000125484.11|GTF3C4|YBX3|YBX3	938	+	5.774048	1.2042141	-1.0	-1.0
chr9	132678021	132678216	ENSG00000125484.11|GTF3C4|YBX3|YBX3	935	+	3.906117	1.1895487	-1.0	-1.0
chr9	132927200	132927304	ENSG00000165699.13|TSC1|YBX3|YBX3	999	-	5.2406406	2.9076467	-1.0	-1.0
chr9	132990921	132991686	ENSG00000165702.13|GFI1B|YBX3|YBX3	980	+	3.8556826	1.6941236	-1.0	-1.0
chr9	132989795	132989907	ENSG00000165702.13|GFI1B|YBX3|YBX3	932	+	2.5361767	1.1660895	-1.0	-1.0
chr9	132988196	132988371	ENSG00000165702.13|GFI1B|YBX3|YBX3	919	+	2.3464136	1.0915251	-1.0	-1.0
chr9	132989060	132989160	ENSG00000165702.13|GFI1B|YBX3|YBX3	907	+	2.6615593	1.0326701	-1.0	-1.0
chr9	133020315	133020480	ENSG00000196205.8|EEF1A1P5|YBX3|YBX3	949	+	5.857025	1.2953991	-1.0	-1.0
chr9	133020090	133020290	ENSG00000196205.8|EEF1A1P5|YBX3|YBX3	980	+	6.2007165	1.6910001	-1.0	-1.0
chr9	133050782	133050978	ENSG00000148308.17|GTF3C5|YBX3|YBX3	1000	+	3.760299	4.1110735	-1.0	-1.0
chr9	133043727	133043942	ENSG00000148308.17|GTF3C5|YBX3|YBX3	996	+	3.1973944	2.382567	-1.0	-1.0
chr9	133053827	133053927	ENSG00000148308.17|GTF3C5|YBX3|YBX3	920	+	2.7393498	1.0989912	-1.0	-1.0
chr9	133056765	133056908	ENSG00000148308.17|GTF3C5|YBX3|YBX3	983	+	4.1970286	1.7797903	-1.0	-1.0
chr9	133058358	133058493	ENSG00000148308.17|GTF3C5|YBX3|YBX3	924	+	3.787198	1.1205499	-1.0	-1.0
chr9	133052059	133052159	ENSG00000148308.17|GTF3C5|YBX3|YBX3	1000	+	7.463271	3.3210769	-1.0	-1.0
chr9	133057978	133058348	ENSG00000148308.17|GTF3C5|YBX3|YBX3	972	+	3.1635442	1.5605919	-1.0	-1.0
chr9	133102034	133102134	ENSG00000160271.14|RALGDS|YBX3|YBX3	921	-	3.0810282	1.1040006	-1.0	-1.0
chr9	133102783	133102888	ENSG00000160271.14|RALGDS|YBX3|YBX3	917	-	3.6741834	1.0813769	-1.0	-1.0
chr9	133108242	133108406	ENSG00000160271.14|RALGDS|YBX3|YBX3	958	-	4.010632	1.3790238	-1.0	-1.0
chr9	133108672	133108847	ENSG00000160271.14|RALGDS|YBX3|YBX3	951	-	4.5055676	1.3070478	-1.0	-1.0
chr9	133107089	133107294	ENSG00000160271.14|RALGDS|YBX3|YBX3	991	-	4.704653	2.0394018	-1.0	-1.0
chr9	133098634	133098734	ENSG00000160271.14|RALGDS|YBX3|YBX3	915	-	5.6616473	1.0687296	-1.0	-1.0
chr9	133101499	133101599	ENSG00000160271.14|RALGDS|YBX3|YBX3	902	-	5.5525193	1.0070639	-1.0	-1.0
chr9	133097909	133098194	ENSG00000160271.14|RALGDS|YBX3|YBX3	967	-	4.9242854	1.4849616	-1.0	-1.0
chr9	133155167	133155307	ENSG00000148288.11|GBGT1|YBX3|YBX3	939	-	2.889241	1.2138344	-1.0	-1.0
chr9	133153372	133153552	ENSG00000148288.11|GBGT1|YBX3|YBX3	964	-	3.4727168	1.4386984	-1.0	-1.0
chr9	133163753	133163903	ENSG00000148288.11|GBGT1|YBX3|YBX3	971	-	3.379885	1.5307405	-1.0	-1.0
chr9	133153812	133154022	ENSG00000148288.11|GBGT1|YBX3|YBX3	964	-	5.565056	1.4494207	-1.0	-1.0
chr9	133153562	133153802	ENSG00000148288.11|GBGT1|YBX3|YBX3	931	-	2.5900095	1.1639053	-1.0	-1.0
chr9	133162376	133162491	ENSG00000148288.11|GBGT1|YBX3|YBX3	919	-	5.648796	1.0894259	-1.0	-1.0
chr9	133154137	133154307	ENSG00000148288.11|GBGT1|YBX3|YBX3	938	-	2.9056933	1.2056677	-1.0	-1.0
chr9	133153102	133153207	ENSG00000148288.11|GBGT1|YBX3|YBX3	912	-	3.0197437	1.0572712	-1.0	-1.0
chr9	133261317	133261374	ENSG00000175164.13|ABO|YBX3|YBX3	974	-	4.2212486	1.5788637	-1.0	-1.0
chr9	133253670	133256356	ENSG00000175164.13|ABO|YBX3|YBX3	1000	-	5.436933	4.806574	-1.0	-1.0
chr9	133262208	133262433	ENSG00000175164.13|ABO|YBX3|YBX3	978	-	4.0176272	1.65482	-1.0	-1.0
chr9	133260336	133260471	ENSG00000175164.13|ABO|YBX3|YBX3	919	-	2.3270373	1.0917176	-1.0	-1.0
chr9	133252850	133253575	ENSG00000175164.13|ABO|YBX3|YBX3	961	-	3.1792767	1.4069426	-1.0	-1.0
chr9	133261994	133262094	ENSG00000175164.13|ABO|YBX3|YBX3	902	-	2.2196074	1.0091622	-1.0	-1.0
chr9	133260521	133260896	ENSG00000175164.13|ABO|YBX3|YBX3	964	-	2.7260067	1.4415092	-1.0	-1.0
chr9	133259876	133260316	ENSG00000175164.13|ABO|YBX3|YBX3	941	-	2.822462	1.231773	-1.0	-1.0
chr9	133258187	133258537	ENSG00000175164.13|ABO|YBX3|YBX3	975	-	3.2150085	1.6063558	-1.0	-1.0
chr9	133261669	133261874	ENSG00000175164.13|ABO|YBX3|YBX3	940	-	3.085686	1.2254044	-1.0	-1.0
chr9	133251980	133252230	ENSG00000175164.13|ABO|YBX3|YBX3	934	-	2.7463856	1.1817691	-1.0	-1.0
chr9	133258832	133259097	ENSG00000175164.13|ABO|YBX3|YBX3	961	-	2.7096064	1.4071181	-1.0	-1.0
chr9	133250580	133250680	ENSG00000175164.13|ABO|YBX3|YBX3	927	-	5.715092	1.1343516	-1.0	-1.0
chr9	133261374	133261634	ENSG00000175164.13|ABO|YBX3|YBX3	936	-	2.8385124	1.1922104	-1.0	-1.0
chr9	133252395	133252845	ENSG00000175164.13|ABO|YBX3|YBX3	950	-	3.1673474	1.3035424	-1.0	-1.0
chr9	133259312	133259507	ENSG00000175164.13|ABO|YBX3|YBX3	942	-	3.2494946	1.2389297	-1.0	-1.0
chr9	133257542	133258096	ENSG00000175164.13|ABO|YBX3|YBX3	999	-	4.0751934	3.2085633	-1.0	-1.0
chr9	133274278	133274448	ENSG00000175164.13|ABO|YBX3|YBX3	931	-	3.8216577	1.1595283	-1.0	-1.0
chr9	133252240	133252390	ENSG00000175164.13|ABO|YBX3|YBX3	932	-	3.5201237	1.1676902	-1.0	-1.0
chr9	133257408	133257542	ENSG00000175164.13|ABO|YBX3|YBX3	999	-	3.6077569	2.9514635	-1.0	-1.0
chr9	133258537	133258737	ENSG00000175164.13|ABO|YBX3|YBX3	967	-	3.4738166	1.4802197	-1.0	-1.0
chr9	133259557	133259797	ENSG00000175164.13|ABO|YBX3|YBX3	949	-	3.4429872	1.2887579	-1.0	-1.0
chr9	133256356	133257408	ENSG00000175164.13|ABO|YBX3|YBX3	1000	-	4.63486	4.2877955	-1.0	-1.0
chr9	133336038	133336218	ENSG00000148296.6|SURF6|YBX3|YBX3	997	-	3.7856276	2.5373693	-1.0	-1.0
chr9	133343452	133343557	ENSG00000148297.15|MED22|YBX3|YBX3	905	-	5.5521126	1.0232009	-1.0	-1.0
chr9	133346466	133346651	ENSG00000148297.15|MED22|YBX3|YBX3	931	-	3.9785852	1.1639053	-1.0	-1.0
chr9	133343087	133343337	ENSG00000148297.15|MED22|YBX3|YBX3	980	-	4.5356083	1.6975614	-1.0	-1.0
chr9	133348213	133348328	ENSG00000148303.16|RPL7A|YBX3|YBX3	990	+	2.3153064	2.0170553	-1.0	-1.0
chr9	133353748	133353898	ENSG00000148290.9|SURF1|YBX3|YBX3	988	-	3.7435927	1.9300357	-1.0	-1.0
chr9	133351874	133351982	ENSG00000148290.9|SURF1|YBX3|YBX3	920	-	3.700349	1.0962509	-1.0	-1.0
chr9	133352445	133352608	ENSG00000148290.9|SURF1|YBX3|YBX3	973	-	4.2155814	1.5710349	-1.0	-1.0
chr9	133357710	133357814	ENSG00000148291.9|SURF2|YBX3|YBX3	995	+	6.7408576	2.296321	-1.0	-1.0
chr9	133366598	133366675	ENSG00000148248.13|SURF4|YBX3|YBX3	977	-	3.291154	1.6395582	-1.0	-1.0
chr9	133363183	133363513	ENSG00000148248.13|SURF4|YBX3|YBX3	941	-	2.4134374	1.2300823	-1.0	-1.0
chr9	133362843	133363128	ENSG00000148248.13|SURF4|YBX3|YBX3	992	-	2.641065	2.0979986	-1.0	-1.0
chr9	133364884	133365026	ENSG00000148248.13|SURF4|YBX3|YBX3	938	-	2.8913221	1.2053139	-1.0	-1.0
chr9	133362368	133362673	ENSG00000148248.13|SURF4|YBX3|YBX3	984	-	3.0596063	1.8045073	-1.0	-1.0
chr9	133361688	133362318	ENSG00000148248.13|SURF4|YBX3|YBX3	974	-	2.6352243	1.5864757	-1.0	-1.0
chr9	133367263	133367533	ENSG00000148248.13|SURF4|YBX3|YBX3	999	-	4.2100253	3.1274543	-1.0	-1.0
chr9	133363518	133363743	ENSG00000148248.13|SURF4|YBX3|YBX3	950	-	2.2979949	1.2976575	-1.0	-1.0
chr9	133375921	133376046	ENSG00000148248.13|SURF4|YBX3|YBX3	966	-	2.53652	1.4748713	-1.0	-1.0
chr9	133361528	133361633	ENSG00000148248.13|SURF4|YBX3|YBX3	915	-	3.6547475	1.0692894	-1.0	-1.0
chr9	133365984	133366077	ENSG00000148248.13|SURF4|YBX3|YBX3	909	-	2.3336344	1.0421576	-1.0	-1.0
chr9	133406153	133406313	ENSG00000148300.11|REXO4|YBX3|YBX3	905	-	2.591002	1.023009	-1.0	-1.0
chr9	133406393	133406663	ENSG00000148300.11|REXO4|YBX3|YBX3	921	-	5.6738143	1.1030157	-1.0	-1.0
chr9	133406678	133406788	ENSG00000148300.11|REXO4|YBX3|YBX3	906	-	5.591963	1.0274206	-1.0	-1.0
chr9	133414814	133415004	ENSG00000148300.11|REXO4|YBX3|YBX3	923	-	4.2003684	1.1158705	-1.0	-1.0
chr9	133412807	133412912	ENSG00000148300.11|REXO4|YBX3|YBX3	926	-	3.7315555	1.1297762	-1.0	-1.0
chr9	134026304	134026429	ENSG00000235106.9|LINC00094|YBX3|YBX3	913	+	5.597464	1.0579966	-1.0	-1.0
chr9	134033264	134033424	ENSG00000169925.16|BRD3|YBX3|YBX3	924	-	3.5508947	1.1195318	-1.0	-1.0
chr9	134032699	134032884	ENSG00000169925.16|BRD3|YBX3|YBX3	936	-	4.132383	1.1941061	-1.0	-1.0
chr9	134053394	134053499	ENSG00000169925.16|BRD3|YBX3|YBX3	903	-	3.5939367	1.0113982	-1.0	-1.0
chr9	134033429	134033609	ENSG00000169925.16|BRD3|YBX3|YBX3	932	-	3.9938378	1.168057	-1.0	-1.0
chr9	134033054	134033189	ENSG00000169925.16|BRD3|YBX3|YBX3	934	-	3.7045999	1.1811144	-1.0	-1.0
chr9	134048066	134048226	ENSG00000169925.16|BRD3|YBX3|YBX3	957	-	5.89594	1.3616464	-1.0	-1.0
chr9	134031859	134031969	ENSG00000169925.16|BRD3|YBX3|YBX3	910	-	2.69602	1.0460637	-1.0	-1.0
chr9	134048316	134048454	ENSG00000169925.16|BRD3|YBX3|YBX3	951	-	4.5676255	1.3089305	-1.0	-1.0
chr9	134159082	134159242	ENSG00000196363.9|WDR5|YBX3|YBX3	946	+	5.8090615	1.2677867	-1.0	-1.0
chr9	134154465	134154541	ENSG00000196363.9|WDR5|YBX3|YBX3	990	+	3.5003316	2.017099	-1.0	-1.0
chr9	134139819	134139958	ENSG00000196363.9|WDR5|YBX3|YBX3	980	+	3.053339	1.6891761	-1.0	-1.0
chr9	134140702	134140811	ENSG00000196363.9|WDR5|YBX3|YBX3	999	+	5.4159164	3.135315	-1.0	-1.0
chr9	134136097	134136200	ENSG00000196363.9|WDR5|YBX3|YBX3	912	+	3.695415	1.0536469	-1.0	-1.0
chr9	134158312	134158492	ENSG00000196363.9|WDR5|YBX3|YBX3	992	+	4.4762073	2.0732956	-1.0	-1.0
chr9	134157892	134158017	ENSG00000196363.9|WDR5|YBX3|YBX3	952	+	2.5397124	1.3220289	-1.0	-1.0
chr9	134164443	134164564	ENSG00000221676.1|RNU6ATAC|YBX3|YBX3	974	-	1.1360781	1.5885352	-1.0	-1.0
chr9	134408153	134408299	ENSG00000186350.9|RXRA|YBX3|YBX3	994	+	4.6486416	2.189334	-1.0	-1.0
chr9	134429107	134429212	ENSG00000186350.9|RXRA|YBX3|YBX3	931	+	3.7877784	1.1624291	-1.0	-1.0
chr9	134436966	134437096	ENSG00000186350.9|RXRA|YBX3|YBX3	926	+	5.69905	1.132096	-1.0	-1.0
chr9	134417207	134417322	ENSG00000186350.9|RXRA|YBX3|YBX3	946	+	4.368214	1.2704365	-1.0	-1.0
chr9	134436466	134436866	ENSG00000186350.9|RXRA|YBX3|YBX3	940	+	3.3227026	1.2184948	-1.0	-1.0
chr9	134421675	134421800	ENSG00000186350.9|RXRA|YBX3|YBX3	986	+	3.4451427	1.8485829	-1.0	-1.0
chr9	134401706	134401901	ENSG00000186350.9|RXRA|YBX3|YBX3	947	+	2.8891737	1.27916	-1.0	-1.0
chr9	135485696	135485801	ENSG00000196422.10|PPP1R26|YBX3|YBX3	903	+	5.5825114	1.012207	-1.0	-1.0
chr9	135488381	135488801	ENSG00000196422.10|PPP1R26|YBX3|YBX3	950	+	4.088582	1.3032122	-1.0	-1.0
chr9	135501763	135501968	ENSG00000122140.10|MRPS2|YBX3|YBX3	996	+	3.630515	2.3636906	-1.0	-1.0
chr9	135503541	135504661	ENSG00000122140.10|MRPS2|YBX3|YBX3	997	+	4.5487113	2.6010647	-1.0	-1.0
chr9	135500942	135501152	ENSG00000122140.10|MRPS2|YBX3|YBX3	962	+	3.342279	1.4252348	-1.0	-1.0
chr9	135500634	135500753	ENSG00000122140.10|MRPS2|YBX3|YBX3	955	+	2.6785092	1.343435	-1.0	-1.0
chr9	135882815	135883078	ENSG00000130559.18|CAMSAP1|YBX3|YBX3	998	-	3.2188065	2.7860594	-1.0	-1.0
chr9	135823949	135824034	ENSG00000130559.18|CAMSAP1|YBX3|YBX3	917	-	5.664665	1.0806822	-1.0	-1.0
chr9	135811156	135811286	ENSG00000130559.18|CAMSAP1|YBX3|YBX3	955	-	5.588499	1.3504409	-1.0	-1.0
chr9	135821478	135821693	ENSG00000130559.18|CAMSAP1|YBX3|YBX3	974	-	5.5650063	1.5876653	-1.0	-1.0
chr9	135822088	135822273	ENSG00000130559.18|CAMSAP1|YBX3|YBX3	946	-	5.828123	1.2644675	-1.0	-1.0
chr9	135811356	135811541	ENSG00000130559.18|CAMSAP1|YBX3|YBX3	930	-	4.4863586	1.1557373	-1.0	-1.0
chr9	135823083	135823238	ENSG00000130559.18|CAMSAP1|YBX3|YBX3	929	-	4.654274	1.1479397	-1.0	-1.0
chr9	135810811	135810966	ENSG00000130559.18|CAMSAP1|YBX3|YBX3	922	-	4.014544	1.1096153	-1.0	-1.0
chr9	135945142	135945272	ENSG00000130560.8|UBAC1|YBX3|YBX3	934	-	1.7338433	1.1787225	-1.0	-1.0
chr9	135932968	135933515	ENSG00000130560.8|UBAC1|YBX3|YBX3	997	-	2.5447364	2.5384178	-1.0	-1.0
chr9	135945888	135945997	ENSG00000130560.8|UBAC1|YBX3|YBX3	949	-	1.8298261	1.289561	-1.0	-1.0
chr9	135955294	135955415	ENSG00000130560.8|UBAC1|YBX3|YBX3	1000	-	3.0355272	5.115139	-1.0	-1.0
chr9	135939672	135939759	ENSG00000130560.8|UBAC1|YBX3|YBX3	996	-	2.5208838	2.4227872	-1.0	-1.0
chr9	135953679	135953834	ENSG00000130560.8|UBAC1|YBX3|YBX3	989	-	2.3794749	1.9439508	-1.0	-1.0
chr9	135961044	135961309	ENSG00000130560.8|UBAC1|YBX3|YBX3	948	-	2.2264633	1.2857944	-1.0	-1.0
chr9	135938251	135938360	ENSG00000130560.8|UBAC1|YBX3|YBX3	924	-	1.8810807	1.1170994	-1.0	-1.0
chr9	135947740	135947955	ENSG00000130560.8|UBAC1|YBX3|YBX3	974	-	2.1716454	1.581927	-1.0	-1.0
chr9	136007951	136008051	ENSG00000148411.7|NACC2|YBX3|YBX3	906	-	5.6662083	1.028501	-1.0	-1.0
chr9	136011926	136012024	ENSG00000148411.7|NACC2|YBX3|YBX3	909	-	5.6108656	1.0403976	-1.0	-1.0
chr9	136007676	136007856	ENSG00000148411.7|NACC2|YBX3|YBX3	942	-	5.7770243	1.2378299	-1.0	-1.0
chr9	136114635	136114810	ENSG00000238227.7|TMEM250|YBX3|YBX3	958	-	5.2812233	1.3731563	-1.0	-1.0
chr9	136116625	136116985	ENSG00000238227.7|TMEM250|YBX3|YBX3	978	-	5.2283287	1.6503357	-1.0	-1.0
chr9	136114840	136115020	ENSG00000238227.7|TMEM250|YBX3|YBX3	936	-	4.356814	1.1970768	-1.0	-1.0
chr9	136116090	136116240	ENSG00000238227.7|TMEM250|YBX3|YBX3	925	-	5.0965486	1.1247803	-1.0	-1.0
chr9	136118559	136118784	ENSG00000238227.7|TMEM250|YBX3|YBX3	997	-	6.849575	2.465826	-1.0	-1.0
chr9	136115875	136115995	ENSG00000238227.7|TMEM250|YBX3|YBX3	908	-	5.587378	1.0352696	-1.0	-1.0
chr9	136206587	136206837	ENSG00000165661.16|QSOX2|YBX3|YBX3	928	-	3.5315135	1.1452119	-1.0	-1.0
chr9	136359183	136359343	ENSG00000160360.12|GPSM1|YBX3|YBX3	931	+	5.516436	1.1616538	-1.0	-1.0
chr9	136363033	136363163	ENSG00000187796.14|CARD9|YBX3|YBX3	921	-	5.4071207	1.1011205	-1.0	-1.0
chr9	136402731	136402887	ENSG00000165689.16|SDCCAG3|YBX3|YBX3	933	-	5.1348505	1.176556	-1.0	-1.0
chr9	136407160	136407320	ENSG00000165689.16|SDCCAG3|YBX3|YBX3	940	-	5.789361	1.2235878	-1.0	-1.0
chr9	136407425	136407561	ENSG00000165689.16|SDCCAG3|YBX3|YBX3	978	-	4.0470686	1.6517607	-1.0	-1.0
chr9	136402556	136402681	ENSG00000165689.16|SDCCAG3|YBX3|YBX3	927	-	5.7470827	1.1379173	-1.0	-1.0
chr9	136404052	136404187	ENSG00000165689.16|SDCCAG3|YBX3|YBX3	923	-	5.258214	1.1137438	-1.0	-1.0
chr9	136416286	136416441	ENSG00000165688.11|PMPCA|YBX3|YBX3	942	+	3.105444	1.239794	-1.0	-1.0
chr9	136417006	136417136	ENSG00000165688.11|PMPCA|YBX3|YBX3	907	+	2.1468754	1.0296893	-1.0	-1.0
chr9	136419043	136419178	ENSG00000165688.11|PMPCA|YBX3|YBX3	951	+	3.937094	1.3076967	-1.0	-1.0
chr9	136423516	136423751	ENSG00000165688.11|PMPCA|YBX3|YBX3	984	+	3.7923784	1.7889719	-1.0	-1.0
chr9	136423246	136423446	ENSG00000165688.11|PMPCA|YBX3|YBX3	943	+	3.3626769	1.244585	-1.0	-1.0
chr9	136475078	136475268	ENSG00000148396.18|SEC16A|YBX3|YBX3	926	-	2.7591395	1.1317276	-1.0	-1.0
chr9	136476828	136477023	ENSG00000148396.18|SEC16A|YBX3|YBX3	975	-	3.3580987	1.6040214	-1.0	-1.0
chr9	136474953	136475073	ENSG00000148396.18|SEC16A|YBX3|YBX3	926	-	3.5443377	1.1312522	-1.0	-1.0
chr9	136475963	136476143	ENSG00000148396.18|SEC16A|YBX3|YBX3	971	-	4.6695633	1.5307864	-1.0	-1.0
chr9	136440880	136441015	ENSG00000148396.18|SEC16A|YBX3|YBX3	912	-	3.6138036	1.0550641	-1.0	-1.0
chr9	136440275	136440450	ENSG00000148396.18|SEC16A|YBX3|YBX3	936	-	2.6623816	1.1967107	-1.0	-1.0
chr9	136474048	136474153	ENSG00000148396.18|SEC16A|YBX3|YBX3	978	-	2.8523993	1.6546977	-1.0	-1.0
chr9	136477043	136477278	ENSG00000148396.18|SEC16A|YBX3|YBX3	919	-	3.3887484	1.0929701	-1.0	-1.0
chr9	136460041	136460123	ENSG00000148396.18|SEC16A|YBX3|YBX3	972	-	4.2214375	1.5562947	-1.0	-1.0
chr9	136459143	136459239	ENSG00000148396.18|SEC16A|YBX3|YBX3	948	-	3.991129	1.2862372	-1.0	-1.0
chr9	136440615	136440740	ENSG00000148396.18|SEC16A|YBX3|YBX3	908	-	3.626083	1.0351232	-1.0	-1.0
chr9	136459443	136459555	ENSG00000148396.18|SEC16A|YBX3|YBX3	945	-	3.284413	1.2581007	-1.0	-1.0
chr9	136477303	136477689	ENSG00000148396.18|SEC16A|YBX3|YBX3	994	-	3.9849837	2.2062519	-1.0	-1.0
chr9	136457463	136457584	ENSG00000148396.18|SEC16A|YBX3|YBX3	996	-	3.6780362	2.425373	-1.0	-1.0
chr9	136474223	136474593	ENSG00000148396.18|SEC16A|YBX3|YBX3	989	-	3.508821	1.9753324	-1.0	-1.0
chr9	136441055	136441460	ENSG00000148396.18|SEC16A|YBX3|YBX3	978	-	3.8054485	1.6512961	-1.0	-1.0
chr9	136474623	136474933	ENSG00000148396.18|SEC16A|YBX3|YBX3	948	-	2.9940848	1.2879643	-1.0	-1.0
chr9	136441465	136441660	ENSG00000148396.18|SEC16A|YBX3|YBX3	970	-	3.5537837	1.5171952	-1.0	-1.0
chr9	136475478	136475703	ENSG00000148396.18|SEC16A|YBX3|YBX3	967	-	2.8989687	1.4792458	-1.0	-1.0
chr9	136468414	136468512	ENSG00000148396.18|SEC16A|YBX3|YBX3	1000	-	4.635125	3.8260717	-1.0	-1.0
chr9	136475768	136475943	ENSG00000148396.18|SEC16A|YBX3|YBX3	921	-	3.5256789	1.101058	-1.0	-1.0
chr9	136476668	136476798	ENSG00000148396.18|SEC16A|YBX3|YBX3	936	-	4.086382	1.1942321	-1.0	-1.0
chr9	136464429	136464562	ENSG00000148396.18|SEC16A|YBX3|YBX3	968	-	2.6691904	1.4944782	-1.0	-1.0
chr9	136472014	136472111	ENSG00000148396.18|SEC16A|YBX3|YBX3	902	-	2.0804124	1.0106872	-1.0	-1.0
chr9	136506531	136506636	ENSG00000148400.9|NOTCH1|YBX3|YBX3	901	-	3.596658	1.0062523	-1.0	-1.0
chr9	136509767	136509882	ENSG00000148400.9|NOTCH1|YBX3|YBX3	939	-	3.8581948	1.216188	-1.0	-1.0
chr9	136517751	136517916	ENSG00000148400.9|NOTCH1|YBX3|YBX3	949	-	5.550164	1.2890345	-1.0	-1.0
chr9	136515482	136515677	ENSG00000148400.9|NOTCH1|YBX3|YBX3	1000	-	5.726266	3.6085606	-1.0	-1.0
chr9	136514574	136514702	ENSG00000148400.9|NOTCH1|YBX3|YBX3	967	-	5.9794035	1.4812341	-1.0	-1.0
chr9	136518590	136518824	ENSG00000148400.9|NOTCH1|YBX3|YBX3	990	-	5.814278	1.9925215	-1.0	-1.0
chr9	136500641	136500776	ENSG00000148400.9|NOTCH1|YBX3|YBX3	933	-	5.7050896	1.1736306	-1.0	-1.0
chr9	136508869	136509071	ENSG00000148400.9|NOTCH1|YBX3|YBX3	992	-	6.5430546	2.0775685	-1.0	-1.0
chr9	136495138	136495308	ENSG00000148400.9|NOTCH1|YBX3|YBX3	914	-	5.607495	1.0632381	-1.0	-1.0
chr9	136505539	136505734	ENSG00000148400.9|NOTCH1|YBX3|YBX3	979	-	4.6298223	1.6866635	-1.0	-1.0
chr9	136513391	136513511	ENSG00000148400.9|NOTCH1|YBX3|YBX3	907	-	2.9735675	1.0307662	-1.0	-1.0
chr9	136510697	136510802	ENSG00000148400.9|NOTCH1|YBX3|YBX3	904	-	2.9909067	1.0166464	-1.0	-1.0
chr9	136496753	136496923	ENSG00000148400.9|NOTCH1|YBX3|YBX3	910	-	4.489779	1.0438898	-1.0	-1.0
chr9	136522802	136523188	ENSG00000148400.9|NOTCH1|YBX3|YBX3	970	-	5.2112784	1.5201432	-1.0	-1.0
chr9	136495553	136495668	ENSG00000148400.9|NOTCH1|YBX3|YBX3	930	-	4.70618	1.157469	-1.0	-1.0
chr9	136662981	136663108	ENSG00000172889.15|EGFL7|YBX3|YBX3	973	+	3.249218	1.5708421	-1.0	-1.0
chr9	136668556	136668673	ENSG00000172889.15|EGFL7|YBX3|YBX3	966	+	2.7492926	1.468816	-1.0	-1.0
chr9	136672263	136672623	ENSG00000172889.15|EGFL7|YBX3|YBX3	973	+	2.8035438	1.564078	-1.0	-1.0
chr9	136677365	136677556	ENSG00000169692.12|AGPAT2|YBX3|YBX3	972	-	3.6525705	1.5586637	-1.0	-1.0
chr9	136687175	136687405	ENSG00000169692.12|AGPAT2|YBX3|YBX3	999	-	5.8558483	3.0708568	-1.0	-1.0
chr9	136676584	136676680	ENSG00000169692.12|AGPAT2|YBX3|YBX3	991	-	3.6491733	2.0640094	-1.0	-1.0
chr9	136676960	136677130	ENSG00000169692.12|AGPAT2|YBX3|YBX3	990	-	5.6549683	2.021076	-1.0	-1.0
chr9	136673392	136673752	ENSG00000169692.12|AGPAT2|YBX3|YBX3	958	-	5.1070247	1.381863	-1.0	-1.0
chr9	136723461	136723806	ENSG00000165716.10|FAM69B|YBX3|YBX3	997	+	5.462173	2.4910576	-1.0	-1.0
chr9	136723836	136723936	ENSG00000165716.10|FAM69B|YBX3|YBX3	903	+	3.5955074	1.0148348	-1.0	-1.0
chr9	136723311	136723461	ENSG00000165716.10|FAM69B|YBX3|YBX3	907	+	2.926933	1.0320091	-1.0	-1.0
chr9	136717596	136717696	ENSG00000165716.10|FAM69B|YBX3|YBX3	904	+	5.553334	1.0181273	-1.0	-1.0
chr9	136724687	136724882	ENSG00000233016.6|SNHG7|YBX3|YBX3	974	-	4.5885043	1.5848031	-1.0	-1.0
chr9	136793058	136793257	ENSG00000244187.7|TMEM141|YBX3|YBX3	990	+	4.444097	1.9791044	-1.0	-1.0
chr9	136792184	136792358	ENSG00000244187.7|TMEM141|YBX3|YBX3	984	+	4.221712	1.7875024	-1.0	-1.0
chr9	136791914	136792089	ENSG00000244187.7|TMEM141|YBX3|YBX3	946	+	3.2058864	1.2653701	-1.0	-1.0
chr9	136792818	136793023	ENSG00000244187.7|TMEM141|YBX3|YBX3	964	+	3.550857	1.4389663	-1.0	-1.0
chr9	136791664	136791859	ENSG00000244187.7|TMEM141|YBX3|YBX3	985	+	3.8355615	1.8338104	-1.0	-1.0
chr9	136791354	136791474	ENSG00000244187.7|TMEM141|YBX3|YBX3	928	+	2.8292272	1.1456596	-1.0	-1.0
chr9	136791946	136792030	ENSG00000272896.1|AL355987.3|YBX3|YBX3	967	+	3.4656446	1.4772325	-1.0	-1.0
chr9	136793058	136793288	ENSG00000272896.1|AL355987.3|YBX3|YBX3	990	+	4.895814	1.9896932	-1.0	-1.0
chr9	136791664	136791859	ENSG00000272896.1|AL355987.3|YBX3|YBX3	985	+	3.8355615	1.8339021	-1.0	-1.0
chr9	136792250	136792358	ENSG00000272896.1|AL355987.3|YBX3|YBX3	991	+	4.6404557	2.0463262	-1.0	-1.0
chr9	136792758	136793023	ENSG00000272896.1|AL355987.3|YBX3|YBX3	959	+	3.6963274	1.384253	-1.0	-1.0
chr9	136838923	136839121	ENSG00000196642.18|RABL6|YBX3|YBX3	973	+	2.9294422	1.5617623	-1.0	-1.0
chr9	136839296	136839481	ENSG00000196642.18|RABL6|YBX3|YBX3	940	+	2.4619465	1.2195547	-1.0	-1.0
chr9	136831720	136831940	ENSG00000196642.18|RABL6|YBX3|YBX3	981	+	2.890038	1.719335	-1.0	-1.0
chr9	136832250	136832380	ENSG00000196642.18|RABL6|YBX3|YBX3	950	+	2.322748	1.2998921	-1.0	-1.0
chr9	136837510	136837662	ENSG00000196642.18|RABL6|YBX3|YBX3	997	+	3.3944364	2.5524812	-1.0	-1.0
chr9	136808117	136808326	ENSG00000196642.18|RABL6|YBX3|YBX3	995	+	3.9239597	2.2643168	-1.0	-1.0
chr9	136837265	136837455	ENSG00000196642.18|RABL6|YBX3|YBX3	920	+	3.0611782	1.0988975	-1.0	-1.0
chr9	136808119	136808374	ENSG00000273066.5|AL355987.4|YBX3|YBX3	991	+	3.8356864	2.0667398	-1.0	-1.0
chr9	136808121	136808376	ENSG00000272679.1|AL355987.2|YBX3|YBX3	991	+	3.8225484	2.0537333	-1.0	-1.0
chr9	136849923	136850228	ENSG00000054148.17|PHPT1|YBX3|YBX3	998	+	3.5055165	2.7608025	-1.0	-1.0
chr9	136850754	136851009	ENSG00000054148.17|PHPT1|YBX3|YBX3	999	+	3.2923834	3.0474339	-1.0	-1.0
chr9	136850428	136850560	ENSG00000054148.17|PHPT1|YBX3|YBX3	943	+	3.8646822	1.2417216	-1.0	-1.0
chr9	136863819	136863871	ENSG00000107223.12|EDF1|YBX3|YBX3	994	-	3.5344467	2.2085147	-1.0	-1.0
chr9	136866180	136866286	ENSG00000107223.12|EDF1|YBX3|YBX3	1000	-	3.5874596	4.111462	-1.0	-1.0
chr9	136862123	136862383	ENSG00000107223.12|EDF1|YBX3|YBX3	955	-	2.4239492	1.3514922	-1.0	-1.0
chr9	136863287	136863448	ENSG00000107223.12|EDF1|YBX3|YBX3	999	-	3.098376	3.243345	-1.0	-1.0
chr9	136862823	136862999	ENSG00000107223.12|EDF1|YBX3|YBX3	1000	-	4.2544885	4.4097075	-1.0	-1.0
chr9	136925682	136925807	ENSG00000127191.17|TRAF2|YBX3|YBX3	980	+	4.356891	1.7080508	-1.0	-1.0
chr9	136926362	136926497	ENSG00000127191.17|TRAF2|YBX3|YBX3	929	+	5.729189	1.1477464	-1.0	-1.0
chr9	136921097	136921215	ENSG00000127191.17|TRAF2|YBX3|YBX3	958	+	5.8797007	1.381851	-1.0	-1.0
chr9	136940994	136941171	ENSG00000159069.13|FBXW5|YBX3|YBX3	948	-	4.2128115	1.2864279	-1.0	-1.0
chr9	136940564	136940694	ENSG00000159069.13|FBXW5|YBX3|YBX3	967	-	5.6944685	1.4779423	-1.0	-1.0
chr9	136941536	136941684	ENSG00000159069.13|FBXW5|YBX3|YBX3	969	-	2.9797413	1.5102183	-1.0	-1.0
chr9	136943890	136944130	ENSG00000159069.13|FBXW5|YBX3|YBX3	977	-	3.0722754	1.6338414	-1.0	-1.0
chr9	136941994	136943003	ENSG00000159069.13|FBXW5|YBX3|YBX3	974	-	3.2324715	1.5931513	-1.0	-1.0
chr9	136941265	136941463	ENSG00000159069.13|FBXW5|YBX3|YBX3	963	-	2.9766662	1.4371912	-1.0	-1.0
chr9	136943348	136943506	ENSG00000159069.13|FBXW5|YBX3|YBX3	983	-	3.429994	1.7662188	-1.0	-1.0
chr9	136980140	136980245	ENSG00000107317.12|PTGDS|YBX3|YBX3	935	+	5.767313	1.185276	-1.0	-1.0
chr9	136992457	136992642	ENSG00000148362.10|PAXX|YBX3|YBX3	914	+	2.9784026	1.0673162	-1.0	-1.0
chr9	136993562	136993664	ENSG00000148362.10|PAXX|YBX3|YBX3	918	+	3.0501375	1.0838394	-1.0	-1.0
chr9	136993032	136993227	ENSG00000148362.10|PAXX|YBX3|YBX3	960	+	4.531863	1.4002516	-1.0	-1.0
chr9	136993765	136993975	ENSG00000148362.10|PAXX|YBX3|YBX3	992	+	4.096072	2.1028092	-1.0	-1.0
chr9	137012264	137012376	ENSG00000107331.16|ABCA2|YBX3|YBX3	944	-	3.2472215	1.2529695	-1.0	-1.0
chr9	137014167	137014277	ENSG00000107331.16|ABCA2|YBX3|YBX3	930	-	3.7634797	1.1543633	-1.0	-1.0
chr9	137011843	137012013	ENSG00000107331.16|ABCA2|YBX3|YBX3	991	-	4.554219	2.0576625	-1.0	-1.0
chr9	137017796	137017896	ENSG00000107331.16|ABCA2|YBX3|YBX3	913	-	5.6100736	1.058685	-1.0	-1.0
chr9	137017501	137017641	ENSG00000107331.16|ABCA2|YBX3|YBX3	959	-	2.9498177	1.3871074	-1.0	-1.0
chr9	137018718	137018815	ENSG00000107331.16|ABCA2|YBX3|YBX3	988	-	4.554016	1.9231725	-1.0	-1.0
chr9	137018177	137018332	ENSG00000107331.16|ABCA2|YBX3|YBX3	950	-	3.2316678	1.3008069	-1.0	-1.0
chr9	137012484	137012609	ENSG00000107331.16|ABCA2|YBX3|YBX3	922	-	3.0948563	1.1064243	-1.0	-1.0
chr9	137062783	137062888	ENSG00000186193.8|SAPCD2|YBX3|YBX3	926	-	5.688127	1.1318531	-1.0	-1.0
chr9	137064658	137064763	ENSG00000186193.8|SAPCD2|YBX3|YBX3	924	-	3.0794144	1.1215794	-1.0	-1.0
chr9	137064158	137064433	ENSG00000186193.8|SAPCD2|YBX3|YBX3	954	-	3.5459678	1.334675	-1.0	-1.0
chr9	137064867	137064979	ENSG00000186193.8|SAPCD2|YBX3|YBX3	906	-	5.5657063	1.0264025	-1.0	-1.0
chr9	137063858	137064043	ENSG00000186193.8|SAPCD2|YBX3|YBX3	951	-	5.21402	1.3070501	-1.0	-1.0
chr9	137101049	137101153	ENSG00000177239.14|MAN1B1|YBX3|YBX3	909	+	3.6365547	1.0404649	-1.0	-1.0
chr9	137113385	137113485	ENSG00000176978.13|DPP7|YBX3|YBX3	900	-	2.6361055	1.0012935	-1.0	-1.0
chr9	137113909	137114028	ENSG00000176978.13|DPP7|YBX3|YBX3	954	-	3.8535557	1.3368565	-1.0	-1.0
chr9	137112931	137113101	ENSG00000176978.13|DPP7|YBX3|YBX3	935	-	2.2964866	1.1872834	-1.0	-1.0
chr9	137112111	137112281	ENSG00000176978.13|DPP7|YBX3|YBX3	955	-	2.383378	1.3434014	-1.0	-1.0
chr9	137112696	137112805	ENSG00000176978.13|DPP7|YBX3|YBX3	997	-	3.2079785	2.468451	-1.0	-1.0
chr9	137114242	137114612	ENSG00000176978.13|DPP7|YBX3|YBX3	982	-	2.907442	1.7437972	-1.0	-1.0
chr9	137111689	137111754	ENSG00000176978.13|DPP7|YBX3|YBX3	907	-	2.0373023	1.0329762	-1.0	-1.0
chr9	137111882	137112029	ENSG00000176978.13|DPP7|YBX3|YBX3	986	-	2.9684646	1.8686774	-1.0	-1.0
chr9	137176646	137176806	ENSG00000176248.8|ANAPC2|YBX3|YBX3	933	-	5.7455573	1.1766787	-1.0	-1.0
chr9	137188696	137188801	ENSG00000176101.11|SSNA1|YBX3|YBX3	942	+	3.8744378	1.2331096	-1.0	-1.0
chr9	137189806	137190370	ENSG00000176101.11|SSNA1|YBX3|YBX3	955	+	3.1925814	1.3454686	-1.0	-1.0
chr9	137189076	137189265	ENSG00000176101.11|SSNA1|YBX3|YBX3	992	+	4.385405	2.1192255	-1.0	-1.0
chr9	137204621	137205126	ENSG00000187713.6|TMEM203|YBX3|YBX3	936	-	4.0009627	1.1937186	-1.0	-1.0
chr9	137204211	137204606	ENSG00000187713.6|TMEM203|YBX3|YBX3	990	-	4.5469723	2.016239	-1.0	-1.0
chr9	137220896	137221091	ENSG00000212864.3|RNF208|YBX3|YBX3	963	-	3.2043905	1.4342982	-1.0	-1.0
chr9	137220366	137220466	ENSG00000212864.3|RNF208|YBX3|YBX3	904	-	5.553334	1.0174903	-1.0	-1.0
chr9	137220566	137220856	ENSG00000212864.3|RNF208|YBX3|YBX3	962	-	3.5986743	1.4165628	-1.0	-1.0
chr9	137242590	137243395	ENSG00000188229.5|TUBB4B|YBX3|YBX3	982	+	2.4722638	1.7474174	-1.0	-1.0
chr9	137241222	137241412	ENSG00000188229.5|TUBB4B|YBX3|YBX3	989	+	2.4061472	1.9433392	-1.0	-1.0
chr9	137243400	137243707	ENSG00000188229.5|TUBB4B|YBX3|YBX3	998	+	2.832539	2.6622517	-1.0	-1.0
chr9	137241720	137241829	ENSG00000188229.5|TUBB4B|YBX3|YBX3	947	+	1.904249	1.2722569	-1.0	-1.0
chr9	137255906	137256070	ENSG00000188986.6|NELFB|YBX3|YBX3	988	+	3.3453214	1.9347861	-1.0	-1.0
chr9	137263081	137263222	ENSG00000188986.6|NELFB|YBX3|YBX3	942	+	5.768531	1.2335794	-1.0	-1.0
chr9	137267239	137267346	ENSG00000188986.6|NELFB|YBX3|YBX3	999	+	7.1985087	2.9578855	-1.0	-1.0
chr9	137256823	137257013	ENSG00000188986.6|NELFB|YBX3|YBX3	990	+	5.7985735	2.0050418	-1.0	-1.0
chr9	137265876	137265979	ENSG00000188986.6|NELFB|YBX3|YBX3	982	+	4.395779	1.7469172	-1.0	-1.0
chr9	137279737	137279837	ENSG00000198113.2|TOR4A|YBX3|YBX3	922	+	5.6627846	1.1084323	-1.0	-1.0
chr9	137282487	137282641	ENSG00000198113.2|TOR4A|YBX3|YBX3	944	+	4.097933	1.2488073	-1.0	-1.0
chr9	137281997	137282202	ENSG00000198113.2|TOR4A|YBX3|YBX3	948	+	3.8330314	1.2879573	-1.0	-1.0
chr9	137280177	137280287	ENSG00000198113.2|TOR4A|YBX3|YBX3	909	+	5.579715	1.0397849	-1.0	-1.0
chr9	137279312	137279417	ENSG00000198113.2|TOR4A|YBX3|YBX3	905	+	5.5521126	1.0238749	-1.0	-1.0
chr9	137279017	137279212	ENSG00000198113.2|TOR4A|YBX3|YBX3	949	+	2.8573282	1.294016	-1.0	-1.0
chr9	137301456	137301776	ENSG00000198435.3|NRARP|YBX3|YBX3	980	-	5.9929905	1.6929659	-1.0	-1.0
chr9	137301121	137301311	ENSG00000198435.3|NRARP|YBX3|YBX3	956	-	3.3271093	1.3519018	-1.0	-1.0
chr9	137449137	137449437	ENSG00000165802.22|NSMF|YBX3|YBX3	933	-	4.5474873	1.171619	-1.0	-1.0
chr9	137448847	137449117	ENSG00000165802.22|NSMF|YBX3|YBX3	963	-	3.4095845	1.4267929	-1.0	-1.0
chr9	137449598	137449674	ENSG00000165802.22|NSMF|YBX3|YBX3	987	-	3.876363	1.8869569	-1.0	-1.0
chr9	137449922	137450092	ENSG00000165802.22|NSMF|YBX3|YBX3	996	-	4.842774	2.3602245	-1.0	-1.0
chr9	137458487	137458549	ENSG00000165802.22|NSMF|YBX3|YBX3	989	-	6.4638057	1.9588076	-1.0	-1.0
chr9	137452659	137452874	ENSG00000165802.22|NSMF|YBX3|YBX3	990	-	4.012887	2.0083215	-1.0	-1.0
chr9	137456410	137456486	ENSG00000165802.22|NSMF|YBX3|YBX3	901	-	2.2939875	1.0033536	-1.0	-1.0
chr9	137457486	137457896	ENSG00000165802.22|NSMF|YBX3|YBX3	975	-	4.264962	1.5945425	-1.0	-1.0
chr9	137552073	137552478	ENSG00000182154.7|MRPL41|YBX3|YBX3	982	+	3.0665667	1.7495891	-1.0	-1.0
chr9	137555218	137555373	ENSG00000148399.12|DPH7|YBX3|YBX3	921	-	4.8282886	1.100936	-1.0	-1.0
chr9	137587001	137587111	ENSG00000165724.5|ZMYND19|YBX3|YBX3	928	-	3.5472336	1.1429238	-1.0	-1.0
chr9	137587721	137587823	ENSG00000165724.5|ZMYND19|YBX3|YBX3	923	-	2.7758415	1.1135331	-1.0	-1.0
chr9	137582982	137583122	ENSG00000165724.5|ZMYND19|YBX3|YBX3	947	-	2.8534665	1.2762507	-1.0	-1.0
chr9	137582423	137582673	ENSG00000165724.5|ZMYND19|YBX3|YBX3	950	-	4.8608255	1.3037169	-1.0	-1.0
chr9	137618057	137618182	ENSG00000203993.4|ARRDC1-AS1|YBX3|YBX3	926	-	3.7427506	1.1329151	-1.0	-1.0
chr9	137615916	137616086	ENSG00000203993.4|ARRDC1-AS1|YBX3|YBX3	928	-	3.7633598	1.1452461	-1.0	-1.0
chr9	137618592	137618727	ENSG00000203993.4|ARRDC1-AS1|YBX3|YBX3	939	-	5.763681	1.2169809	-1.0	-1.0
chr9	137776617	137776762	ENSG00000181090.20|EHMT1|YBX3|YBX3	949	+	5.833789	1.2939835	-1.0	-1.0
chr9	137813420	137813525	ENSG00000181090.20|EHMT1|YBX3|YBX3	936	+	3.8371768	1.1950519	-1.0	-1.0
chr9	137834308	137834503	ENSG00000181090.20|EHMT1|YBX3|YBX3	951	+	4.577716	1.3131899	-1.0	-1.0
chr9	137813015	137813130	ENSG00000181090.20|EHMT1|YBX3|YBX3	951	+	3.2975957	1.3062043	-1.0	-1.0
chr9	137815872	137816057	ENSG00000181090.20|EHMT1|YBX3|YBX3	991	+	3.3075438	2.0483062	-1.0	-1.0
chr9	137716630	137716880	ENSG00000181090.20|EHMT1|YBX3|YBX3	978	+	5.5148735	1.6609551	-1.0	-1.0
chr9	137716890	137717020	ENSG00000181090.20|EHMT1|YBX3|YBX3	954	+	3.2412765	1.3377044	-1.0	-1.0
chr9	137811460	137811565	ENSG00000181090.20|EHMT1|YBX3|YBX3	967	+	5.975067	1.4825377	-1.0	-1.0
chr9	137814390	137814535	ENSG00000181090.20|EHMT1|YBX3|YBX3	949	+	5.846344	1.2959285	-1.0	-1.0
chr9	137757879	137757999	ENSG00000181090.20|EHMT1|YBX3|YBX3	995	+	5.945239	2.315198	-1.0	-1.0
chr9	137790847	137790947	ENSG00000181090.20|EHMT1|YBX3|YBX3	915	+	3.674031	1.0729678	-1.0	-1.0
chr9	137775108	137775252	ENSG00000181090.20|EHMT1|YBX3|YBX3	999	+	7.2176147	2.91256	-1.0	-1.0
chrM	5044	5449	ENSG00000198763.3|MT-ND2|YBX3|YBX3	971	+	1.6682484	1.5354993	-1.0	-1.0
chrM	6448	6598	ENSG00000198804.2|MT-CO1|YBX3|YBX3	914	+	0.9765875	1.0655485	-1.0	-1.0
chrM	7735	7935	ENSG00000198712.1|MT-CO2|YBX3|YBX3	986	+	1.4525684	1.8406646	-1.0	-1.0
chrM	9281	9496	ENSG00000198938.2|MT-CO3|YBX3|YBX3	947	+	1.371343	1.2773796	-1.0	-1.0
chrM	10469	10699	ENSG00000212907.2|MT-ND4L|YBX3|YBX3	987	+	1.3671546	1.9003016	-1.0	-1.0
chrM	11859	12074	ENSG00000198886.2|MT-ND4|YBX3|YBX3	986	+	1.3925993	1.861518	-1.0	-1.0
chrM	11159	11344	ENSG00000198886.2|MT-ND4|YBX3|YBX3	926	+	1.0952103	1.12889	-1.0	-1.0
chrM	13486	13656	ENSG00000198786.2|MT-ND5|YBX3|YBX3	908	+	1.7654302	1.0341213	-1.0	-1.0
chrM	15691	15881	ENSG00000198727.2|MT-CYB|YBX3|YBX3	951	+	2.1127577	1.3113878	-1.0	-1.0
chrX	288732	288869	ENSG00000182378.13|PLCXD1|YBX3|YBX3	946	+	2.3034754	1.2705486	-1.0	-1.0
chrX	290657	290787	ENSG00000182378.13|PLCXD1|YBX3|YBX3	909	+	2.84043	1.0424316	-1.0	-1.0
chrX	301456	301616	ENSG00000182378.13|PLCXD1|YBX3|YBX3	926	+	2.8347	1.1321237	-1.0	-1.0
chrX	299161	299346	ENSG00000182378.13|PLCXD1|YBX3|YBX3	928	+	2.9309196	1.1454865	-1.0	-1.0
chrX	299621	299756	ENSG00000182378.13|PLCXD1|YBX3|YBX3	940	+	3.114846	1.2225524	-1.0	-1.0
chrX	291498	291654	ENSG00000182378.13|PLCXD1|YBX3|YBX3	948	+	2.5444388	1.2807151	-1.0	-1.0
chrX	281526	281626	ENSG00000182378.13|PLCXD1|YBX3|YBX3	914	+	2.1273775	1.0661701	-1.0	-1.0
chrX	301221	301421	ENSG00000182378.13|PLCXD1|YBX3|YBX3	971	+	2.8032248	1.537171	-1.0	-1.0
chrX	303106	303221	ENSG00000182378.13|PLCXD1|YBX3|YBX3	915	+	3.0361118	1.0711187	-1.0	-1.0
chrX	300111	300381	ENSG00000182378.13|PLCXD1|YBX3|YBX3	994	+	3.2280445	2.2365243	-1.0	-1.0
chrX	284098	284314	ENSG00000182378.13|PLCXD1|YBX3|YBX3	989	+	4.4468575	1.942101	-1.0	-1.0
chrX	311613	311713	ENSG00000178605.13|GTPBP6|YBX3|YBX3	902	-	5.5521126	1.0069203	-1.0	-1.0
chrX	312328	312458	ENSG00000178605.13|GTPBP6|YBX3|YBX3	910	-	5.583857	1.0444313	-1.0	-1.0
chrX	338792	338896	ENSG00000167393.17|PPP2R3B|YBX3|YBX3	904	-	5.553334	1.0178088	-1.0	-1.0
chrX	361404	361579	ENSG00000167393.17|PPP2R3B|YBX3|YBX3	937	-	5.754113	1.1979841	-1.0	-1.0
chrX	1387278	1387419	ENSG00000169100.13|SLC25A6|YBX3|YBX3	1000	-	2.795335	4.1846466	-1.0	-1.0
chrX	1391898	1392213	ENSG00000169100.13|SLC25A6|YBX3|YBX3	1000	-	3.5994456	9.0284815	-1.0	-1.0
chrX	1386231	1386759	ENSG00000169100.13|SLC25A6|YBX3|YBX3	1000	-	2.8723986	4.314198	-1.0	-1.0
chrX	1389240	1389727	ENSG00000169100.13|SLC25A6|YBX3|YBX3	1000	-	3.188366	5.935696	-1.0	-1.0
chrX	1427726	1427836	ENSG00000169093.15|ASMTL|YBX3|YBX3	965	-	5.9980187	1.4520404	-1.0	-1.0
chrX	1421657	1421822	ENSG00000169093.15|ASMTL|YBX3|YBX3	982	-	5.571484	1.7345014	-1.0	-1.0
chrX	1406324	1406454	ENSG00000169093.15|ASMTL|YBX3|YBX3	936	-	5.7505555	1.1922382	-1.0	-1.0
chrX	1405339	1405689	ENSG00000169093.15|ASMTL|YBX3|YBX3	964	-	5.9997253	1.4414054	-1.0	-1.0
chrX	1405074	1405179	ENSG00000169093.15|ASMTL|YBX3|YBX3	906	-	5.666606	1.0258367	-1.0	-1.0
chrX	1406744	1406979	ENSG00000169093.15|ASMTL|YBX3|YBX3	947	-	5.87663	1.2785822	-1.0	-1.0
chrX	1404799	1405069	ENSG00000169093.15|ASMTL|YBX3|YBX3	960	-	5.9278183	1.3940089	-1.0	-1.0
chrX	1405969	1406319	ENSG00000169093.15|ASMTL|YBX3|YBX3	964	-	5.987989	1.4471744	-1.0	-1.0
chrX	1403383	1403483	ENSG00000169093.15|ASMTL|YBX3|YBX3	915	-	5.6616473	1.0683178	-1.0	-1.0
chrX	1403569	1404144	ENSG00000169093.15|ASMTL|YBX3|YBX3	964	-	5.966146	1.4473071	-1.0	-1.0
chrX	1407019	1407289	ENSG00000169093.15|ASMTL|YBX3|YBX3	938	-	5.7716837	1.2044868	-1.0	-1.0
chrX	1406484	1406734	ENSG00000169093.15|ASMTL|YBX3|YBX3	935	-	5.7659273	1.1890136	-1.0	-1.0
chrX	1404274	1404744	ENSG00000169093.15|ASMTL|YBX3|YBX3	950	-	5.859633	1.30327	-1.0	-1.0
chrX	1601898	1602158	ENSG00000197976.11|AKAP17A|YBX3|YBX3	973	+	5.2192435	1.5700049	-1.0	-1.0
chrX	2500816	2500966	ENSG00000169084.13|DHRSX|YBX3|YBX3	989	-	4.5988503	1.9650846	-1.0	-1.0
chrX	2303658	2303813	ENSG00000169084.13|DHRSX|YBX3|YBX3	957	-	5.8798585	1.362708	-1.0	-1.0
chrX	2266744	2266919	ENSG00000169084.13|DHRSX|YBX3|YBX3	958	-	5.9092345	1.3750422	-1.0	-1.0
chrX	2304483	2304673	ENSG00000169084.13|DHRSX|YBX3|YBX3	929	-	5.763609	1.1457129	-1.0	-1.0
chrX	2220900	2221060	ENSG00000169084.13|DHRSX|YBX3|YBX3	917	-	5.649564	1.0785227	-1.0	-1.0
chrX	2487124	2487229	ENSG00000169084.13|DHRSX|YBX3|YBX3	922	-	5.664287	1.1053414	-1.0	-1.0
chrX	2487999	2488099	ENSG00000169084.13|DHRSX|YBX3|YBX3	909	-	5.6100736	1.0406929	-1.0	-1.0
chrX	2487844	2487969	ENSG00000169084.13|DHRSX|YBX3|YBX3	915	-	5.6176176	1.0708492	-1.0	-1.0
chrX	2490429	2490629	ENSG00000169084.13|DHRSX|YBX3|YBX3	973	-	4.0971074	1.5632654	-1.0	-1.0
chrX	2489989	2490184	ENSG00000169084.13|DHRSX|YBX3|YBX3	956	-	3.7053847	1.3561656	-1.0	-1.0
chrX	2500816	2500966	ENSG00000214717.11|ZBED1|YBX3|YBX3	989	-	4.5988503	1.9650551	-1.0	-1.0
chrX	2489988	2490183	ENSG00000214717.11|ZBED1|YBX3|YBX3	956	-	3.7039483	1.3578053	-1.0	-1.0
chrX	2490428	2490623	ENSG00000214717.11|ZBED1|YBX3|YBX3	975	-	4.1651053	1.602843	-1.0	-1.0
chrX	2487123	2487228	ENSG00000214717.11|ZBED1|YBX3|YBX3	916	-	5.636984	1.0761082	-1.0	-1.0
chrX	2487993	2488098	ENSG00000214717.11|ZBED1|YBX3|YBX3	905	-	5.581704	1.0210793	-1.0	-1.0
chrX	2487843	2487973	ENSG00000214717.11|ZBED1|YBX3|YBX3	914	-	5.6082063	1.0637752	-1.0	-1.0
chrX	2738140	2738256	ENSG00000002586.18|CD99|YBX3|YBX3	923	+	5.6736193	1.1126552	-1.0	-1.0
chrX	2691208	2691318	ENSG00000002586.18|CD99|YBX3|YBX3	902	+	5.553951	1.0072038	-1.0	-1.0
chrX	2719592	2719697	ENSG00000002586.18|CD99|YBX3|YBX3	926	+	5.689307	1.1325426	-1.0	-1.0
chrX	2740778	2741248	ENSG00000002586.18|CD99|YBX3|YBX3	999	+	4.2296233	2.8304508	-1.0	-1.0
chrX	2700015	2700165	ENSG00000002586.18|CD99|YBX3|YBX3	920	+	5.6631355	1.0981787	-1.0	-1.0
chrX	2843212	2843312	ENSG00000056998.19|GYG2|YBX3|YBX3	904	+	3.5946534	1.0157611	-1.0	-1.0
chrX	3610950	3611060	ENSG00000183943.5|PRKX|YBX3|YBX3	905	-	5.58753	1.0231545	-1.0	-1.0
chrX	3604574	3604744	ENSG00000183943.5|PRKX|YBX3|YBX3	946	-	4.622684	1.2677892	-1.0	-1.0
chrX	3656212	3656312	ENSG00000183943.5|PRKX|YBX3|YBX3	900	-	5.553334	1.0007341	-1.0	-1.0
chrX	3822660	3823140	ENSG00000205664.10|BX890604.1|YBX3|YBX3	986	-	5.3699684	1.8411642	-1.0	-1.0
chrX	3823230	3823375	ENSG00000205664.10|BX890604.1|YBX3|YBX3	929	-	5.796932	1.1470019	-1.0	-1.0
chrX	3866966	3867111	ENSG00000234449.2|FAM239A|YBX3|YBX3	953	-	5.841333	1.3323804	-1.0	-1.0
chrX	3892857	3892957	ENSG00000205663.5|FAM239B|YBX3|YBX3	905	-	5.5529265	1.021551	-1.0	-1.0
chrX	7105624	7105724	ENSG00000130021.13|PUDP|YBX3|YBX3	914	-	3.7155852	1.0660334	-1.0	-1.0
chrX	7048934	7049119	ENSG00000130021.13|PUDP|YBX3|YBX3	986	-	5.9515057	1.8482926	-1.0	-1.0
chrX	7077304	7077444	ENSG00000130021.13|PUDP|YBX3|YBX3	990	-	6.048165	2.0080626	-1.0	-1.0
chrX	7049399	7049819	ENSG00000130021.13|PUDP|YBX3|YBX3	946	-	3.64939	1.268838	-1.0	-1.0
chrX	7148052	7148177	ENSG00000130021.13|PUDP|YBX3|YBX3	922	-	4.253966	1.1053376	-1.0	-1.0
chrX	7901988	7902141	ENSG00000006757.11|PNPLA4|YBX3|YBX3	969	-	3.4534519	1.5112898	-1.0	-1.0
chrX	7922003	7922098	ENSG00000006757.11|PNPLA4|YBX3|YBX3	957	-	3.3478432	1.3629775	-1.0	-1.0
chrX	7921712	7921848	ENSG00000006757.11|PNPLA4|YBX3|YBX3	984	-	6.2982183	1.7999547	-1.0	-1.0
chrX	7925939	7926132	ENSG00000006757.11|PNPLA4|YBX3|YBX3	960	-	4.4901276	1.3947715	-1.0	-1.0
chrX	7912027	7912093	ENSG00000006757.11|PNPLA4|YBX3|YBX3	977	-	6.1921673	1.646427	-1.0	-1.0
chrX	9654214	9654322	ENSG00000101849.15|TBL1X|YBX3|YBX3	966	+	5.9527025	1.4690619	-1.0	-1.0
chrX	9704992	9705114	ENSG00000101849.15|TBL1X|YBX3|YBX3	973	+	4.2151513	1.5631105	-1.0	-1.0
chrX	9688026	9688221	ENSG00000101849.15|TBL1X|YBX3|YBX3	976	+	5.0012226	1.6249076	-1.0	-1.0
chrX	9640272	9640360	ENSG00000101849.15|TBL1X|YBX3|YBX3	954	+	3.010861	1.3351685	-1.0	-1.0
chrX	9717314	9717419	ENSG00000101849.15|TBL1X|YBX3|YBX3	906	+	5.6333	1.026512	-1.0	-1.0
chrX	9653544	9653684	ENSG00000101849.15|TBL1X|YBX3|YBX3	952	+	4.70114	1.3227831	-1.0	-1.0
chrX	9718779	9719204	ENSG00000101849.15|TBL1X|YBX3|YBX3	938	+	4.0650587	1.2041621	-1.0	-1.0
chrX	9718349	9718504	ENSG00000101849.15|TBL1X|YBX3|YBX3	956	+	5.6492143	1.3564435	-1.0	-1.0
chrX	9716434	9716584	ENSG00000101849.15|TBL1X|YBX3|YBX3	921	+	2.9623241	1.1001046	-1.0	-1.0
chrX	9718509	9718719	ENSG00000101849.15|TBL1X|YBX3|YBX3	985	+	5.361671	1.8373134	-1.0	-1.0
chrX	9697368	9697429	ENSG00000101849.15|TBL1X|YBX3|YBX3	930	+	5.716538	1.1526098	-1.0	-1.0
chrX	9684042	9684188	ENSG00000101849.15|TBL1X|YBX3|YBX3	977	+	3.739737	1.6360395	-1.0	-1.0
chrX	11117266	11117415	ENSG00000004961.14|HCCS|YBX3|YBX3	998	+	5.1243773	2.8041406	-1.0	-1.0
chrX	11112018	11112160	ENSG00000004961.14|HCCS|YBX3|YBX3	951	+	2.9375198	1.3132268	-1.0	-1.0
chrX	11121626	11121816	ENSG00000004961.14|HCCS|YBX3|YBX3	940	+	3.2401202	1.2197988	-1.0	-1.0
chrX	11114834	11114986	ENSG00000004961.14|HCCS|YBX3|YBX3	932	+	2.9096215	1.1646726	-1.0	-1.0
chrX	11178099	11178248	ENSG00000047648.21|ARHGAP6|YBX3|YBX3	958	-	2.953582	1.3779448	-1.0	-1.0
chrX	11188867	11188984	ENSG00000047648.21|ARHGAP6|YBX3|YBX3	935	-	3.7918239	1.1858988	-1.0	-1.0
chrX	11169545	11169684	ENSG00000047648.21|ARHGAP6|YBX3|YBX3	933	-	2.4314184	1.1748438	-1.0	-1.0
chrX	11144082	11144248	ENSG00000047648.21|ARHGAP6|YBX3|YBX3	993	-	4.0907044	2.1678433	-1.0	-1.0
chrX	11254557	11254697	ENSG00000047648.21|ARHGAP6|YBX3|YBX3	940	-	3.114993	1.2235171	-1.0	-1.0
chrX	11186235	11186431	ENSG00000047648.21|ARHGAP6|YBX3|YBX3	983	-	3.9263506	1.7670834	-1.0	-1.0
chrX	11179301	11179452	ENSG00000047648.21|ARHGAP6|YBX3|YBX3	989	-	3.6663775	1.9746188	-1.0	-1.0
chrX	11762901	11762997	ENSG00000005302.17|MSL3|YBX3|YBX3	985	+	6.3339014	1.8238738	-1.0	-1.0
chrX	12799206	12799399	ENSG00000101911.12|PRPS2|YBX3|YBX3	980	+	3.0842648	1.6981666	-1.0	-1.0
chrX	12820668	12820798	ENSG00000101911.12|PRPS2|YBX3|YBX3	911	+	2.3626664	1.0496716	-1.0	-1.0
chrX	12822793	12822953	ENSG00000101911.12|PRPS2|YBX3|YBX3	914	+	5.6076493	1.0671057	-1.0	-1.0
chrX	12809233	12809332	ENSG00000101911.12|PRPS2|YBX3|YBX3	990	+	3.5954401	2.0002513	-1.0	-1.0
chrX	12791354	12791614	ENSG00000101911.12|PRPS2|YBX3|YBX3	966	+	3.4119573	1.4644608	-1.0	-1.0
chrX	12819571	12819671	ENSG00000101911.12|PRPS2|YBX3|YBX3	903	+	3.5963676	1.0151831	-1.0	-1.0
chrX	12823453	12823983	ENSG00000101911.12|PRPS2|YBX3|YBX3	966	+	4.1193533	1.4740765	-1.0	-1.0
chrX	12823023	12823183	ENSG00000101911.12|PRPS2|YBX3|YBX3	926	+	3.7714007	1.132869	-1.0	-1.0
chrX	12810021	12810216	ENSG00000101911.12|PRPS2|YBX3|YBX3	990	+	4.5781865	2.0105135	-1.0	-1.0
chrX	12975107	12975242	ENSG00000205542.10|TMSB4X|YBX3|YBX3	985	+	2.072372	1.836098	-1.0	-1.0
chrX	12976781	12977136	ENSG00000205542.10|TMSB4X|YBX3|YBX3	1000	+	3.879821	9.580438	-1.0	-1.0
chrX	12976172	12976347	ENSG00000205542.10|TMSB4X|YBX3|YBX3	932	+	2.4610667	1.1688931	-1.0	-1.0
chrX	13709020	13709555	ENSG00000123595.7|RAB9A|YBX3|YBX3	943	+	3.5159037	1.2434611	-1.0	-1.0
chrX	13716551	13716671	ENSG00000196459.13|TRAPPC2|YBX3|YBX3	936	-	5.7971134	1.1953773	-1.0	-1.0
chrX	14020226	14020371	ENSG00000046647.13|GEMIN8|YBX3|YBX3	915	-	5.6189294	1.0720874	-1.0	-1.0
chrX	14009028	14009169	ENSG00000046647.13|GEMIN8|YBX3|YBX3	983	-	4.4000025	1.7600238	-1.0	-1.0
chrX	14020426	14020561	ENSG00000046647.13|GEMIN8|YBX3|YBX3	970	-	6.030285	1.528713	-1.0	-1.0
chrX	14844512	14844612	ENSG00000181544.13|FANCB|YBX3|YBX3	910	-	5.6081176	1.0457757	-1.0	-1.0
chrX	15331625	15331780	ENSG00000165195.15|PIGA|YBX3|YBX3	968	-	5.6833963	1.5000644	-1.0	-1.0
chrX	15321600	15321735	ENSG00000165195.15|PIGA|YBX3|YBX3	927	-	3.6737938	1.1395912	-1.0	-1.0
chrX	15703053	15703398	ENSG00000169239.12|CA5B|YBX3|YBX3	991	+	6.008869	2.0474892	-1.0	-1.0
chrX	15697418	15697533	ENSG00000169239.12|CA5B|YBX3|YBX3	913	+	3.666095	1.0620958	-1.0	-1.0
chrX	15697283	15697393	ENSG00000169239.12|CA5B|YBX3|YBX3	919	+	5.6460853	1.0917568	-1.0	-1.0
chrX	15697284	15697394	ENSG00000186312.10|CA5BP1|YBX3|YBX3	916	+	5.627883	1.0774935	-1.0	-1.0
chrX	15703051	15703401	ENSG00000186312.10|CA5BP1|YBX3|YBX3	991	+	6.067394	2.063047	-1.0	-1.0
chrX	15697419	15697534	ENSG00000186312.10|CA5BP1|YBX3|YBX3	911	+	3.645994	1.0489573	-1.0	-1.0
chrX	15852405	15852524	ENSG00000182287.14|AP1S2|YBX3|YBX3	918	-	5.6517787	1.0886862	-1.0	-1.0
chrX	16702736	16702936	ENSG00000047230.14|CTPS2|YBX3|YBX3	925	-	4.2318788	1.12224	-1.0	-1.0
chrX	16698922	16699067	ENSG00000047230.14|CTPS2|YBX3|YBX3	937	-	3.5998783	1.2016431	-1.0	-1.0
chrX	16760681	16760826	ENSG00000169895.5|SYAP1|YBX3|YBX3	929	+	2.8445268	1.151194	-1.0	-1.0
chrX	16719631	16719771	ENSG00000169895.5|SYAP1|YBX3|YBX3	984	+	3.2974758	1.8053453	-1.0	-1.0
chrX	16735226	16735331	ENSG00000169895.5|SYAP1|YBX3|YBX3	956	+	4.933729	1.3602684	-1.0	-1.0
chrX	16754989	16755093	ENSG00000169895.5|SYAP1|YBX3|YBX3	917	+	2.797521	1.0834644	-1.0	-1.0
chrX	16743700	16743835	ENSG00000169895.5|SYAP1|YBX3|YBX3	939	+	2.2896366	1.2138447	-1.0	-1.0
chrX	16842837	16843032	ENSG00000086712.12|TXLNG|YBX3|YBX3	966	+	4.4593606	1.4697638	-1.0	-1.0
chrX	16843372	16843472	ENSG00000086712.12|TXLNG|YBX3|YBX3	904	+	5.553334	1.017499	-1.0	-1.0
chrX	16845827	16845977	ENSG00000102054.17|RBBP7|YBX3|YBX3	963	-	2.5502553	1.4337661	-1.0	-1.0
chrX	16852060	16852190	ENSG00000102054.17|RBBP7|YBX3|YBX3	912	-	2.6538813	1.0554469	-1.0	-1.0
chrX	16869075	16869254	ENSG00000102054.17|RBBP7|YBX3|YBX3	997	-	3.0750597	2.5754316	-1.0	-1.0
chrX	16857593	16857709	ENSG00000102054.17|RBBP7|YBX3|YBX3	997	-	3.6204453	2.5573423	-1.0	-1.0
chrX	16853635	16853842	ENSG00000102054.17|RBBP7|YBX3|YBX3	952	-	2.5988984	1.3158495	-1.0	-1.0
chrX	16862974	16863100	ENSG00000102054.17|RBBP7|YBX3|YBX3	990	-	2.9856107	2.0029705	-1.0	-1.0
chrX	16844675	16844880	ENSG00000102054.17|RBBP7|YBX3|YBX3	943	-	2.3888736	1.2407367	-1.0	-1.0
chrX	16858675	16858849	ENSG00000102054.17|RBBP7|YBX3|YBX3	1000	-	3.550201	3.5352197	-1.0	-1.0
chrX	16852485	16852930	ENSG00000102054.17|RBBP7|YBX3|YBX3	988	-	3.3280506	1.9048898	-1.0	-1.0
chrX	18265584	18265739	ENSG00000102098.17|SCML2|YBX3|YBX3	928	-	4.4344134	1.1426153	-1.0	-1.0
chrX	18240078	18240198	ENSG00000102098.17|SCML2|YBX3|YBX3	944	-	2.8423555	1.247968	-1.0	-1.0
chrX	18323898	18323998	ENSG00000102098.17|SCML2|YBX3|YBX3	906	-	2.4667656	1.0280806	-1.0	-1.0
chrX	18258043	18258148	ENSG00000102098.17|SCML2|YBX3|YBX3	927	-	3.7519698	1.1365514	-1.0	-1.0
chrX	18240798	18240933	ENSG00000102098.17|SCML2|YBX3|YBX3	948	-	3.931735	1.2848808	-1.0	-1.0
chrX	18240313	18240463	ENSG00000102098.17|SCML2|YBX3|YBX3	925	-	4.519209	1.1251867	-1.0	-1.0
chrX	18239473	18239663	ENSG00000102098.17|SCML2|YBX3|YBX3	934	-	3.541669	1.1822274	-1.0	-1.0
chrX	18256862	18257030	ENSG00000102098.17|SCML2|YBX3|YBX3	963	-	2.9508045	1.4373983	-1.0	-1.0
chrX	19351259	19351424	ENSG00000131828.13|PDHA1|YBX3|YBX3	948	+	2.2460425	1.2837219	-1.0	-1.0
chrX	19358915	19359020	ENSG00000131828.13|PDHA1|YBX3|YBX3	968	+	2.8155298	1.4932033	-1.0	-1.0
chrX	19349936	19350110	ENSG00000131828.13|PDHA1|YBX3|YBX3	992	+	4.0577974	2.1138983	-1.0	-1.0
chrX	19361088	19361208	ENSG00000131828.13|PDHA1|YBX3|YBX3	914	+	3.675877	1.064256	-1.0	-1.0
chrX	19355377	19355504	ENSG00000131828.13|PDHA1|YBX3|YBX3	919	+	2.061232	1.0896076	-1.0	-1.0
chrX	19355646	19355757	ENSG00000131828.13|PDHA1|YBX3|YBX3	918	+	2.1141124	1.0876851	-1.0	-1.0
chrX	20125257	20125482	ENSG00000173674.10|EIF1AX|YBX3|YBX3	934	-	3.6167095	1.1814587	-1.0	-1.0
chrX	20125842	20126022	ENSG00000173674.10|EIF1AX|YBX3|YBX3	915	-	5.6181645	1.0697486	-1.0	-1.0
chrX	20125487	20125672	ENSG00000173674.10|EIF1AX|YBX3|YBX3	938	-	4.369463	1.2107221	-1.0	-1.0
chrX	20126767	20126912	ENSG00000173674.10|EIF1AX|YBX3|YBX3	950	-	5.6226864	1.2984838	-1.0	-1.0
chrX	20154725	20154825	ENSG00000177189.12|RPS6KA3|YBX3|YBX3	914	-	3.676197	1.0663785	-1.0	-1.0
chrX	20152420	20152540	ENSG00000177189.12|RPS6KA3|YBX3|YBX3	903	-	2.9572117	1.0122731	-1.0	-1.0
chrX	20162963	20163040	ENSG00000177189.12|RPS6KA3|YBX3|YBX3	912	-	3.0207138	1.0567262	-1.0	-1.0
chrX	20187827	20187962	ENSG00000177189.12|RPS6KA3|YBX3|YBX3	920	-	3.0800588	1.0974833	-1.0	-1.0
chrX	20151710	20151970	ENSG00000177189.12|RPS6KA3|YBX3|YBX3	920	-	3.6361115	1.0951682	-1.0	-1.0
chrX	20153645	20153775	ENSG00000177189.12|RPS6KA3|YBX3|YBX3	916	-	5.6401405	1.0747285	-1.0	-1.0
chrX	20156108	20156249	ENSG00000177189.12|RPS6KA3|YBX3|YBX3	942	-	3.867273	1.236221	-1.0	-1.0
chrX	20155300	20155515	ENSG00000177189.12|RPS6KA3|YBX3|YBX3	975	-	3.7103257	1.596532	-1.0	-1.0
chrX	20175163	20175283	ENSG00000177189.12|RPS6KA3|YBX3|YBX3	967	-	5.6201935	1.4863805	-1.0	-1.0
chrX	20193486	20193586	ENSG00000177189.12|RPS6KA3|YBX3|YBX3	923	-	5.663535	1.1109428	-1.0	-1.0
chrX	20167588	20167703	ENSG00000177189.12|RPS6KA3|YBX3|YBX3	973	-	6.056298	1.5676327	-1.0	-1.0
chrX	20176249	20176352	ENSG00000177189.12|RPS6KA3|YBX3|YBX3	915	-	2.713602	1.068419	-1.0	-1.0
chrX	20150975	20151160	ENSG00000177189.12|RPS6KA3|YBX3|YBX3	941	-	3.7045324	1.2290624	-1.0	-1.0
chrX	20150580	20150760	ENSG00000177189.12|RPS6KA3|YBX3|YBX3	950	-	4.4652185	1.3051239	-1.0	-1.0
chrX	20152665	20152770	ENSG00000177189.12|RPS6KA3|YBX3|YBX3	907	-	2.7405956	1.0334306	-1.0	-1.0
chrX	20151435	20151570	ENSG00000177189.12|RPS6KA3|YBX3|YBX3	910	-	5.6094913	1.046094	-1.0	-1.0
chrX	20194188	20194268	ENSG00000177189.12|RPS6KA3|YBX3|YBX3	997	-	6.8861475	2.4799674	-1.0	-1.0
chrX	21843189	21843289	ENSG00000012174.11|MBTPS2|YBX3|YBX3	943	+	5.815687	1.2434231	-1.0	-1.0
chrX	21883267	21883457	ENSG00000012174.11|MBTPS2|YBX3|YBX3	971	+	4.968951	1.5390407	-1.0	-1.0
chrX	21882517	21882677	ENSG00000012174.11|MBTPS2|YBX3|YBX3	910	+	5.625682	1.0461853	-1.0	-1.0
chrX	21878501	21878691	ENSG00000012174.11|MBTPS2|YBX3|YBX3	971	+	6.065659	1.5312047	-1.0	-1.0
chrX	21972506	21972571	ENSG00000102172.15|SMS|YBX3|YBX3	988	+	3.3354025	1.9388744	-1.0	-1.0
chrX	21967195	21967316	ENSG00000102172.15|SMS|YBX3|YBX3	984	+	4.2944694	1.8085635	-1.0	-1.0
chrX	21940642	21940873	ENSG00000102172.15|SMS|YBX3|YBX3	1000	+	5.523599	3.3669724	-1.0	-1.0
chrX	21978876	21978966	ENSG00000102172.15|SMS|YBX3|YBX3	929	+	2.8119981	1.149392	-1.0	-1.0
chrX	21992596	21992712	ENSG00000102172.15|SMS|YBX3|YBX3	985	+	3.3216789	1.8367953	-1.0	-1.0
chrX	21984303	21984403	ENSG00000102172.15|SMS|YBX3|YBX3	901	+	2.3128045	1.003735	-1.0	-1.0
chrX	21977994	21978109	ENSG00000102172.15|SMS|YBX3|YBX3	948	+	2.8960094	1.287666	-1.0	-1.0
chrX	21977060	21977195	ENSG00000102172.15|SMS|YBX3|YBX3	995	+	3.5505445	2.283831	-1.0	-1.0
chrX	23674989	23675129	ENSG00000123131.12|PRDX4|YBX3|YBX3	940	+	2.3948495	1.2215682	-1.0	-1.0
chrX	23679164	23679287	ENSG00000123131.12|PRDX4|YBX3|YBX3	997	+	3.452475	2.518957	-1.0	-1.0
chrX	23667470	23667570	ENSG00000123131.12|PRDX4|YBX3|YBX3	902	+	2.4441416	1.0067865	-1.0	-1.0
chrX	23671528	23671646	ENSG00000123131.12|PRDX4|YBX3|YBX3	959	+	3.906536	1.3878793	-1.0	-1.0
chrX	23682395	23682526	ENSG00000123131.12|PRDX4|YBX3|YBX3	998	+	3.2995381	2.6087613	-1.0	-1.0
chrX	23743124	23743290	ENSG00000123130.16|ACOT9|YBX3|YBX3	994	-	4.834327	2.2235742	-1.0	-1.0
chrX	23703787	23703977	ENSG00000123130.16|ACOT9|YBX3|YBX3	946	-	4.019138	1.2677209	-1.0	-1.0
chrX	23721880	23721980	ENSG00000123130.16|ACOT9|YBX3|YBX3	936	-	5.767313	1.1944301	-1.0	-1.0
chrX	23785685	23786220	ENSG00000130066.16|SAT1|YBX3|YBX3	989	+	3.0785348	1.966263	-1.0	-1.0
chrX	23785262	23785457	ENSG00000130066.16|SAT1|YBX3|YBX3	983	+	2.8393714	1.7777898	-1.0	-1.0
chrX	23783252	23783412	ENSG00000130066.16|SAT1|YBX3|YBX3	998	+	3.243463	2.8238633	-1.0	-1.0
chrX	23783737	23783932	ENSG00000130066.16|SAT1|YBX3|YBX3	984	+	2.792896	1.796613	-1.0	-1.0
chrX	23880849	23880952	ENSG00000184831.13|APOO|YBX3|YBX3	926	-	5.687932	1.1325542	-1.0	-1.0
chrX	23858641	23858733	ENSG00000184831.13|APOO|YBX3|YBX3	966	-	5.953618	1.4632133	-1.0	-1.0
chrX	23878914	23879029	ENSG00000184831.13|APOO|YBX3|YBX3	956	-	3.6730294	1.3545358	-1.0	-1.0
chrX	23907693	23907934	ENSG00000184831.13|APOO|YBX3|YBX3	983	-	3.539079	1.7809494	-1.0	-1.0
chrX	24006463	24006658	ENSG00000174010.9|KLHL15|YBX3|YBX3	929	-	3.630737	1.1514736	-1.0	-1.0
chrX	24006113	24006428	ENSG00000174010.9|KLHL15|YBX3|YBX3	919	-	3.024041	1.0896847	-1.0	-1.0
chrX	24057632	24057754	ENSG00000130741.10|EIF2S3|YBX3|YBX3	1000	+	3.0712674	5.533069	-1.0	-1.0
chrX	24054715	24054830	ENSG00000130741.10|EIF2S3|YBX3|YBX3	934	+	3.8060317	1.1785707	-1.0	-1.0
chrX	24060102	24060262	ENSG00000130741.10|EIF2S3|YBX3|YBX3	943	+	2.3014493	1.2431577	-1.0	-1.0
chrX	24062415	24062626	ENSG00000130741.10|EIF2S3|YBX3|YBX3	982	+	2.3048475	1.7425835	-1.0	-1.0
chrX	24057420	24057548	ENSG00000130741.10|EIF2S3|YBX3|YBX3	1000	+	3.6185975	4.105342	-1.0	-1.0
chrX	24067963	24068103	ENSG00000130741.10|EIF2S3|YBX3|YBX3	995	+	2.6025941	2.3382576	-1.0	-1.0
chrX	24077261	24077361	ENSG00000130741.10|EIF2S3|YBX3|YBX3	902	+	1.6026623	1.0069426	-1.0	-1.0
chrX	24054895	24055037	ENSG00000130741.10|EIF2S3|YBX3|YBX3	997	+	2.4232655	2.4905214	-1.0	-1.0
chrX	24055614	24055678	ENSG00000130741.10|EIF2S3|YBX3|YBX3	991	+	2.5709367	2.032499	-1.0	-1.0
chrX	24073090	24073240	ENSG00000130741.10|EIF2S3|YBX3|YBX3	995	+	2.4678926	2.345505	-1.0	-1.0
chrX	24071557	24071682	ENSG00000130741.10|EIF2S3|YBX3|YBX3	961	+	2.19644	1.4068984	-1.0	-1.0
chrX	24077696	24077826	ENSG00000130741.10|EIF2S3|YBX3|YBX3	922	+	2.1167893	1.105475	-1.0	-1.0
chrX	24212027	24212192	ENSG00000005889.15|ZFX|YBX3|YBX3	957	+	5.8994184	1.3657286	-1.0	-1.0
chrX	24211177	24211277	ENSG00000005889.15|ZFX|YBX3|YBX3	902	+	5.5521126	1.0066513	-1.0	-1.0
chrX	24210567	24210702	ENSG00000005889.15|ZFX|YBX3|YBX3	944	+	5.802436	1.2514758	-1.0	-1.0
chrX	24210802	24211052	ENSG00000005889.15|ZFX|YBX3|YBX3	929	+	3.8781939	1.1506085	-1.0	-1.0
chrX	24213517	24213662	ENSG00000005889.15|ZFX|YBX3|YBX3	951	+	5.845525	1.3134142	-1.0	-1.0
chrX	24821481	24821581	ENSG00000101868.10|POLA1|YBX3|YBX3	904	+	2.6615593	1.0182464	-1.0	-1.0
chrX	24996184	24996304	ENSG00000101868.10|POLA1|YBX3|YBX3	925	+	5.716678	1.1230805	-1.0	-1.0
chrX	24843545	24843660	ENSG00000101868.10|POLA1|YBX3|YBX3	956	+	5.885635	1.3528059	-1.0	-1.0
chrX	24714553	24714669	ENSG00000101868.10|POLA1|YBX3|YBX3	937	+	5.826753	1.199777	-1.0	-1.0
chrX	24741374	24741489	ENSG00000101868.10|POLA1|YBX3|YBX3	956	+	5.8602905	1.3563284	-1.0	-1.0
chrX	24826426	24826571	ENSG00000101868.10|POLA1|YBX3|YBX3	940	+	3.8300395	1.2222245	-1.0	-1.0
chrX	24888005	24888122	ENSG00000101868.10|POLA1|YBX3|YBX3	944	+	3.5019639	1.2518249	-1.0	-1.0
chrX	24788896	24789031	ENSG00000232472.1|EEF1B2P3|YBX3|YBX3	949	-	5.8317647	1.2958457	-1.0	-1.0
chrX	30219015	30219140	ENSG00000099399.5|MAGEB2|YBX3|YBX3	904	+	2.7298932	1.0171143	-1.0	-1.0
chrX	30219500	30219695	ENSG00000099399.5|MAGEB2|YBX3|YBX3	941	+	3.0707088	1.2282135	-1.0	-1.0
chrX	30218765	30218965	ENSG00000099399.5|MAGEB2|YBX3|YBX3	950	+	3.4637697	1.2985697	-1.0	-1.0
chrX	30219260	30219475	ENSG00000099399.5|MAGEB2|YBX3|YBX3	979	+	3.5882225	1.6675991	-1.0	-1.0
chrX	30251158	30251273	ENSG00000214107.7|MAGEB1|YBX3|YBX3	939	+	5.801655	1.2176576	-1.0	-1.0
chrX	30250543	30250653	ENSG00000214107.7|MAGEB1|YBX3|YBX3	905	+	5.5521126	1.0231408	-1.0	-1.0
chrX	30630297	30630397	ENSG00000232368.1|FTLP2|YBX3|YBX3	976	+	6.1191435	1.617642	-1.0	-1.0
chrX	30854830	30854950	ENSG00000157625.15|TAB3|YBX3|YBX3	927	-	5.691782	1.1379844	-1.0	-1.0
chrX	30854620	30854735	ENSG00000157625.15|TAB3|YBX3|YBX3	912	-	5.609681	1.0553871	-1.0	-1.0
chrX	30867464	30867549	ENSG00000157625.15|TAB3|YBX3|YBX3	963	-	5.90909	1.4272362	-1.0	-1.0
chrX	30831231	30831575	ENSG00000157625.15|TAB3|YBX3|YBX3	995	-	6.5288363	2.275834	-1.0	-1.0
chrX	30859506	30859720	ENSG00000157625.15|TAB3|YBX3|YBX3	988	-	5.5401745	1.9279072	-1.0	-1.0
chrX	30855245	30855562	ENSG00000157625.15|TAB3|YBX3|YBX3	987	-	4.823837	1.8776306	-1.0	-1.0
chrX	31147274	31147399	ENSG00000198947.15|DMD|YBX3|YBX3	958	-	4.073185	1.380812	-1.0	-1.0
chrX	31774009	31774192	ENSG00000198947.15|DMD|YBX3|YBX3	975	-	6.118576	1.6067193	-1.0	-1.0
chrX	37685943	37686163	ENSG00000047597.5|XK|YBX3|YBX3	920	+	2.7418754	1.0980493	-1.0	-1.0
chrX	37731880	37732035	ENSG00000047597.5|XK|YBX3|YBX3	910	+	3.6459517	1.045383	-1.0	-1.0
chrX	37728015	37728190	ENSG00000047597.5|XK|YBX3|YBX3	919	+	3.265786	1.0921448	-1.0	-1.0
chrX	37728575	37728785	ENSG00000047597.5|XK|YBX3|YBX3	906	+	5.565906	1.0274311	-1.0	-1.0
chrX	37727635	37727855	ENSG00000047597.5|XK|YBX3|YBX3	965	+	3.8660924	1.4609776	-1.0	-1.0
chrX	37728895	37729110	ENSG00000047597.5|XK|YBX3|YBX3	986	+	4.293368	1.856347	-1.0	-1.0
chrX	37729170	37729365	ENSG00000047597.5|XK|YBX3|YBX3	927	+	2.9953256	1.13746	-1.0	-1.0
chrX	37694285	37694548	ENSG00000047597.5|XK|YBX3|YBX3	985	+	3.5260468	1.8123635	-1.0	-1.0
chrX	37731255	37731480	ENSG00000047597.5|XK|YBX3|YBX3	962	+	3.768539	1.4183258	-1.0	-1.0
chrX	37685995	37686160	ENSG00000250349.3|AF241726.2|YBX3|YBX3	925	+	2.8177493	1.1267861	-1.0	-1.0
chrX	37731880	37732035	ENSG00000250349.3|AF241726.2|YBX3|YBX3	910	+	3.6459517	1.0477018	-1.0	-1.0
chrX	37728015	37728195	ENSG00000250349.3|AF241726.2|YBX3|YBX3	918	+	3.234806	1.0838468	-1.0	-1.0
chrX	37728575	37728785	ENSG00000250349.3|AF241726.2|YBX3|YBX3	906	+	5.565906	1.0277154	-1.0	-1.0
chrX	37694210	37694560	ENSG00000250349.3|AF241726.2|YBX3|YBX3	980	+	3.8044724	1.7054666	-1.0	-1.0
chrX	37728895	37729110	ENSG00000250349.3|AF241726.2|YBX3|YBX3	986	+	4.293368	1.856501	-1.0	-1.0
chrX	37729170	37729365	ENSG00000250349.3|AF241726.2|YBX3|YBX3	926	+	2.9953256	1.1323048	-1.0	-1.0
chrX	37731255	37731480	ENSG00000250349.3|AF241726.2|YBX3|YBX3	962	+	3.768539	1.4160855	-1.0	-1.0
chrX	37727560	37727855	ENSG00000250349.3|AF241726.2|YBX3|YBX3	978	+	4.955631	1.6580517	-1.0	-1.0
chrX	38804079	38804409	ENSG00000165175.15|MID1IP1|YBX3|YBX3	960	+	2.8452702	1.3972348	-1.0	-1.0
chrX	38805087	38805187	ENSG00000165175.15|MID1IP1|YBX3|YBX3	911	+	3.6368341	1.0483421	-1.0	-1.0
chrX	38805917	38806037	ENSG00000165175.15|MID1IP1|YBX3|YBX3	908	+	3.4685004	1.0380805	-1.0	-1.0
chrX	38804807	38805042	ENSG00000165175.15|MID1IP1|YBX3|YBX3	942	+	2.600656	1.2378682	-1.0	-1.0
chrX	38803679	38803864	ENSG00000165175.15|MID1IP1|YBX3|YBX3	959	+	5.484641	1.3888958	-1.0	-1.0
chrX	38804687	38804787	ENSG00000165175.15|MID1IP1|YBX3|YBX3	918	+	2.786195	1.0874671	-1.0	-1.0
chrX	38805292	38805672	ENSG00000165175.15|MID1IP1|YBX3|YBX3	960	+	2.806016	1.398869	-1.0	-1.0
chrX	39787806	39787931	ENSG00000228232.1|GAPDHP1|YBX3|YBX3	972	-	4.529565	1.552184	-1.0	-1.0
chrX	40057154	40057321	ENSG00000183337.16|BCOR|YBX3|YBX3	1000	-	4.397952	5.287806	-1.0	-1.0
chrX	40055367	40055513	ENSG00000183337.16|BCOR|YBX3|YBX3	992	-	4.0161285	2.0821984	-1.0	-1.0
chrX	40071636	40071690	ENSG00000183337.16|BCOR|YBX3|YBX3	901	-	3.716696	1.0027835	-1.0	-1.0
chrX	40052065	40052395	ENSG00000183337.16|BCOR|YBX3|YBX3	992	-	3.276073	2.1176918	-1.0	-1.0
chrX	40097214	40097364	ENSG00000183337.16|BCOR|YBX3|YBX3	983	-	3.3868923	1.7602121	-1.0	-1.0
chrX	40072415	40073010	ENSG00000183337.16|BCOR|YBX3|YBX3	943	-	2.8145988	1.2411243	-1.0	-1.0
chrX	40062745	40063071	ENSG00000183337.16|BCOR|YBX3|YBX3	978	-	3.1216364	1.6555189	-1.0	-1.0
chrX	40063607	40063947	ENSG00000183337.16|BCOR|YBX3|YBX3	969	-	3.1723943	1.5055208	-1.0	-1.0
chrX	40073040	40073320	ENSG00000183337.16|BCOR|YBX3|YBX3	993	-	3.3052664	2.175535	-1.0	-1.0
chrX	40051945	40052060	ENSG00000183337.16|BCOR|YBX3|YBX3	936	-	5.2390413	1.196121	-1.0	-1.0
chrX	40073415	40074110	ENSG00000183337.16|BCOR|YBX3|YBX3	996	-	3.8003306	2.408134	-1.0	-1.0
chrX	40054255	40054333	ENSG00000183337.16|BCOR|YBX3|YBX3	992	-	3.4891603	2.1208465	-1.0	-1.0
chrX	40097593	40097788	ENSG00000183337.16|BCOR|YBX3|YBX3	966	-	2.9391618	1.4667047	-1.0	-1.0
chrX	40074180	40074410	ENSG00000183337.16|BCOR|YBX3|YBX3	934	-	2.3493721	1.180183	-1.0	-1.0
chrX	40062138	40062388	ENSG00000183337.16|BCOR|YBX3|YBX3	1000	-	4.1904335	3.8355434	-1.0	-1.0
chrX	40053837	40054012	ENSG00000183337.16|BCOR|YBX3|YBX3	956	-	2.8666754	1.3560023	-1.0	-1.0
chrX	40054042	40054142	ENSG00000183337.16|BCOR|YBX3|YBX3	966	-	5.997714	1.4672894	-1.0	-1.0
chrX	40064445	40064599	ENSG00000183337.16|BCOR|YBX3|YBX3	922	-	2.5838103	1.1082697	-1.0	-1.0
chrX	40074440	40075165	ENSG00000183337.16|BCOR|YBX3|YBX3	996	-	3.8284132	2.354745	-1.0	-1.0
chrX	40077871	40077969	ENSG00000183337.16|BCOR|YBX3|YBX3	906	-	2.221398	1.0281059	-1.0	-1.0
chrX	40588985	40589130	ENSG00000182220.14|ATP6AP2|YBX3|YBX3	960	+	4.5816317	1.3948946	-1.0	-1.0
chrX	40605665	40605845	ENSG00000182220.14|ATP6AP2|YBX3|YBX3	914	+	5.645934	1.0654659	-1.0	-1.0
chrX	40606025	40606145	ENSG00000182220.14|ATP6AP2|YBX3|YBX3	931	+	3.8020322	1.16123	-1.0	-1.0
chrX	40580899	40581079	ENSG00000182220.14|ATP6AP2|YBX3|YBX3	946	+	3.312084	1.268294	-1.0	-1.0
chrX	40606280	40606475	ENSG00000182220.14|ATP6AP2|YBX3|YBX3	944	+	4.632495	1.2511657	-1.0	-1.0
chrX	40600741	40600871	ENSG00000182220.14|ATP6AP2|YBX3|YBX3	909	+	5.5917897	1.0393395	-1.0	-1.0
chrX	40598626	40598796	ENSG00000182220.14|ATP6AP2|YBX3|YBX3	966	+	5.9673896	1.4638441	-1.0	-1.0
chrX	40591170	40591385	ENSG00000182220.14|ATP6AP2|YBX3|YBX3	995	+	6.7358217	2.3095999	-1.0	-1.0
chrX	40627875	40628050	ENSG00000185753.12|CXorf38|YBX3|YBX3	942	-	5.3571367	1.23602	-1.0	-1.0
chrX	40647351	40647501	ENSG00000185753.12|CXorf38|YBX3|YBX3	922	-	4.3736987	1.1090533	-1.0	-1.0
chrX	40628370	40628545	ENSG00000185753.12|CXorf38|YBX3|YBX3	961	-	5.9372706	1.4038355	-1.0	-1.0
chrX	40703453	40703569	ENSG00000180182.10|MED14|YBX3|YBX3	940	-	4.784567	1.2231187	-1.0	-1.0
chrX	40654959	40655060	ENSG00000180182.10|MED14|YBX3|YBX3	922	-	5.6629725	1.1096562	-1.0	-1.0
chrX	40662939	40663160	ENSG00000180182.10|MED14|YBX3|YBX3	962	-	3.2121084	1.4198427	-1.0	-1.0
chrX	40712185	40712293	ENSG00000180182.10|MED14|YBX3|YBX3	926	-	5.6971617	1.1296718	-1.0	-1.0
chrX	40680772	40680910	ENSG00000180182.10|MED14|YBX3|YBX3	944	-	2.6304944	1.2510386	-1.0	-1.0
chrX	40713782	40713902	ENSG00000180182.10|MED14|YBX3|YBX3	947	-	3.5261497	1.2768297	-1.0	-1.0
chrX	40671860	40671965	ENSG00000180182.10|MED14|YBX3|YBX3	909	-	3.6567926	1.0432407	-1.0	-1.0
chrX	40679863	40680128	ENSG00000180182.10|MED14|YBX3|YBX3	960	-	3.4952936	1.39525	-1.0	-1.0
chrX	40709347	40709459	ENSG00000180182.10|MED14|YBX3|YBX3	964	-	5.9303265	1.4495525	-1.0	-1.0
chrX	40714536	40714661	ENSG00000180182.10|MED14|YBX3|YBX3	950	-	3.7309275	1.304358	-1.0	-1.0
chrX	41141307	41141431	ENSG00000124486.12|USP9X|YBX3|YBX3	915	+	2.5122426	1.0706486	-1.0	-1.0
chrX	41123520	41123724	ENSG00000124486.12|USP9X|YBX3|YBX3	996	+	3.7342467	2.3655992	-1.0	-1.0
chrX	41218476	41218597	ENSG00000124486.12|USP9X|YBX3|YBX3	931	+	2.215814	1.1596962	-1.0	-1.0
chrX	41224741	41224846	ENSG00000124486.12|USP9X|YBX3|YBX3	907	+	3.6371164	1.0327933	-1.0	-1.0
chrX	41140970	41141070	ENSG00000124486.12|USP9X|YBX3|YBX3	910	+	2.9900215	1.0441749	-1.0	-1.0
chrX	41168086	41168242	ENSG00000124486.12|USP9X|YBX3|YBX3	976	+	3.147908	1.6157275	-1.0	-1.0
chrX	41134734	41134837	ENSG00000124486.12|USP9X|YBX3|YBX3	905	+	2.973788	1.0225129	-1.0	-1.0
chrX	41148463	41148575	ENSG00000124486.12|USP9X|YBX3|YBX3	934	+	2.5766113	1.1785157	-1.0	-1.0
chrX	41165871	41166111	ENSG00000124486.12|USP9X|YBX3|YBX3	983	+	4.1649313	1.768772	-1.0	-1.0
chrX	41216283	41216583	ENSG00000124486.12|USP9X|YBX3|YBX3	980	+	2.9703615	1.705136	-1.0	-1.0
chrX	41152947	41153081	ENSG00000124486.12|USP9X|YBX3|YBX3	1000	+	5.671294	4.875511	-1.0	-1.0
chrX	41167429	41167574	ENSG00000124486.12|USP9X|YBX3|YBX3	910	+	2.5357232	1.0463189	-1.0	-1.0
chrX	41186516	41186642	ENSG00000124486.12|USP9X|YBX3|YBX3	1000	+	4.142246	4.0282416	-1.0	-1.0
chrX	41232436	41232676	ENSG00000124486.12|USP9X|YBX3|YBX3	991	+	3.1304083	2.0614238	-1.0	-1.0
chrX	41162789	41162877	ENSG00000124486.12|USP9X|YBX3|YBX3	975	+	4.274062	1.6046832	-1.0	-1.0
chrX	41189308	41189523	ENSG00000124486.12|USP9X|YBX3|YBX3	983	+	3.5297258	1.7595633	-1.0	-1.0
chrX	41219106	41219226	ENSG00000124486.12|USP9X|YBX3|YBX3	955	+	3.0052042	1.3463739	-1.0	-1.0
chrX	41140670	41140771	ENSG00000124486.12|USP9X|YBX3|YBX3	919	+	2.789072	1.0921001	-1.0	-1.0
chrX	41201059	41201184	ENSG00000124486.12|USP9X|YBX3|YBX3	960	+	2.516466	1.3963168	-1.0	-1.0
chrX	41230500	41230596	ENSG00000124486.12|USP9X|YBX3|YBX3	930	+	2.4641585	1.1541852	-1.0	-1.0
chrX	41136803	41137022	ENSG00000124486.12|USP9X|YBX3|YBX3	945	+	2.7267315	1.2621022	-1.0	-1.0
chrX	41128999	41129145	ENSG00000124486.12|USP9X|YBX3|YBX3	962	+	3.0523117	1.4256159	-1.0	-1.0
chrX	41217219	41217343	ENSG00000124486.12|USP9X|YBX3|YBX3	993	+	3.602094	2.1592593	-1.0	-1.0
chrX	41184396	41184740	ENSG00000124486.12|USP9X|YBX3|YBX3	983	+	3.4972653	1.7802595	-1.0	-1.0
chrX	41187991	41188091	ENSG00000124486.12|USP9X|YBX3|YBX3	900	+	2.294132	1.0016412	-1.0	-1.0
chrX	41150920	41151035	ENSG00000124486.12|USP9X|YBX3|YBX3	946	+	3.5792758	1.2678113	-1.0	-1.0
chrX	41143290	41143443	ENSG00000124486.12|USP9X|YBX3|YBX3	988	+	3.1732461	1.9296893	-1.0	-1.0
chrX	41198557	41198747	ENSG00000124486.12|USP9X|YBX3|YBX3	947	+	2.939842	1.2739986	-1.0	-1.0
chrX	41183993	41184093	ENSG00000124486.12|USP9X|YBX3|YBX3	930	+	2.1792438	1.1577947	-1.0	-1.0
chrX	41229566	41229836	ENSG00000124486.12|USP9X|YBX3|YBX3	964	+	2.926305	1.4439263	-1.0	-1.0
chrX	41085634	41085734	ENSG00000124486.12|USP9X|YBX3|YBX3	913	+	3.1076117	1.0608529	-1.0	-1.0
chrX	41197393	41197503	ENSG00000124486.12|USP9X|YBX3|YBX3	917	+	5.6269865	1.0813328	-1.0	-1.0
chrX	41229232	41229409	ENSG00000124486.12|USP9X|YBX3|YBX3	993	+	5.103466	2.1265168	-1.0	-1.0
chrX	41085884	41086104	ENSG00000124486.12|USP9X|YBX3|YBX3	971	+	2.6593237	1.5398968	-1.0	-1.0
chrX	41316492	41316589	ENSG00000238426.1|Y_RNA|YBX3|YBX3	979	+	2.8977814	1.6756023	-1.0	-1.0
chrX	41343220	41343351	ENSG00000215301.9|DDX3X|YBX3|YBX3	941	+	2.2335882	1.2266308	-1.0	-1.0
chrX	41346228	41346358	ENSG00000215301.9|DDX3X|YBX3|YBX3	907	+	2.2736287	1.0326782	-1.0	-1.0
chrX	41347859	41348019	ENSG00000215301.9|DDX3X|YBX3|YBX3	940	+	2.472572	1.2243389	-1.0	-1.0
chrX	41348354	41348969	ENSG00000215301.9|DDX3X|YBX3|YBX3	988	+	3.0542731	1.9386175	-1.0	-1.0
chrX	41344029	41344128	ENSG00000215301.9|DDX3X|YBX3|YBX3	945	+	2.7137349	1.2616166	-1.0	-1.0
chrX	41343736	41343822	ENSG00000215301.9|DDX3X|YBX3|YBX3	925	+	2.3897321	1.1223645	-1.0	-1.0
chrX	41346504	41346622	ENSG00000215301.9|DDX3X|YBX3|YBX3	930	+	2.7698374	1.156487	-1.0	-1.0
chrX	41348979	41349174	ENSG00000215301.9|DDX3X|YBX3|YBX3	994	+	3.5241811	2.2414467	-1.0	-1.0
chrX	44523983	44524183	ENSG00000069509.5|FUNDC1|YBX3|YBX3	974	-	4.8518686	1.5893298	-1.0	-1.0
chrX	44844288	44844408	ENSG00000189037.7|DUSP21|YBX3|YBX3	914	+	5.617565	1.0649805	-1.0	-1.0
chrX	44844063	44844258	ENSG00000189037.7|DUSP21|YBX3|YBX3	958	+	5.052695	1.3718966	-1.0	-1.0
chrX	44844538	44844638	ENSG00000189037.7|DUSP21|YBX3|YBX3	902	+	5.5521126	1.0070639	-1.0	-1.0
chrX	45082497	45082597	ENSG00000147050.14|KDM6A|YBX3|YBX3	904	+	5.5512967	1.0166464	-1.0	-1.0
chrX	45070048	45070357	ENSG00000147050.14|KDM6A|YBX3|YBX3	962	+	3.3427525	1.4254831	-1.0	-1.0
chrX	45111531	45111646	ENSG00000147050.14|KDM6A|YBX3|YBX3	940	+	2.9695356	1.2250947	-1.0	-1.0
chrX	45053853	45053955	ENSG00000147050.14|KDM6A|YBX3|YBX3	926	+	3.0947316	1.1325812	-1.0	-1.0
chrX	46440343	46440488	ENSG00000235587.2|GAPDHP65|YBX3|YBX3	912	-	5.6095366	1.0544661	-1.0	-1.0
chrX	47033660	47033788	ENSG00000102221.13|JADE3|YBX3|YBX3	997	+	6.9281774	2.5984929	-1.0	-1.0
chrX	47059536	47059786	ENSG00000102221.13|JADE3|YBX3|YBX3	918	+	5.637174	1.0840393	-1.0	-1.0
chrX	47058406	47058506	ENSG00000102221.13|JADE3|YBX3|YBX3	905	+	5.5525193	1.0234945	-1.0	-1.0
chrX	47144472	47144782	ENSG00000147123.10|NDUFB11|YBX3|YBX3	978	-	2.563751	1.6650982	-1.0	-1.0
chrX	47142215	47142435	ENSG00000147123.10|NDUFB11|YBX3|YBX3	1000	-	3.5962155	3.660837	-1.0	-1.0
chrX	47142583	47142744	ENSG00000147123.10|NDUFB11|YBX3|YBX3	997	-	2.8787313	2.532361	-1.0	-1.0
chrX	47179324	47179429	ENSG00000182872.15|RBM10|YBX3|YBX3	905	+	2.9733472	1.0243809	-1.0	-1.0
chrX	47179879	47180040	ENSG00000182872.15|RBM10|YBX3|YBX3	954	+	2.7315364	1.3343799	-1.0	-1.0
chrX	47181950	47182042	ENSG00000182872.15|RBM10|YBX3|YBX3	955	+	3.9895778	1.3456166	-1.0	-1.0
chrX	47181506	47181641	ENSG00000182872.15|RBM10|YBX3|YBX3	993	+	3.5731263	2.149929	-1.0	-1.0
chrX	47185301	47185367	ENSG00000182872.15|RBM10|YBX3|YBX3	994	+	6.7646556	2.2228289	-1.0	-1.0
chrX	47186483	47186628	ENSG00000182872.15|RBM10|YBX3|YBX3	962	+	5.0378585	1.4241691	-1.0	-1.0
chrX	47181748	47181866	ENSG00000182872.15|RBM10|YBX3|YBX3	999	+	5.1714187	2.844665	-1.0	-1.0
chrX	47186282	47186382	ENSG00000182872.15|RBM10|YBX3|YBX3	908	+	2.9893663	1.037239	-1.0	-1.0
chrX	47145218	47145368	ENSG00000182872.15|RBM10|YBX3|YBX3	920	+	2.3437119	1.0959889	-1.0	-1.0
chrX	47181214	47181319	ENSG00000182872.15|RBM10|YBX3|YBX3	936	+	3.1931517	1.1970334	-1.0	-1.0
chrX	47171117	47171242	ENSG00000182872.15|RBM10|YBX3|YBX3	924	+	2.9947371	1.1206671	-1.0	-1.0
chrX	47211035	47211220	ENSG00000130985.16|UBA1|YBX3|YBX3	960	+	2.697984	1.4018239	-1.0	-1.0
chrX	47199479	47199609	ENSG00000130985.16|UBA1|YBX3|YBX3	991	+	2.88254	2.0491354	-1.0	-1.0
chrX	47201477	47201611	ENSG00000130985.16|UBA1|YBX3|YBX3	990	+	3.1926785	2.0194514	-1.0	-1.0
chrX	47212770	47212863	ENSG00000130985.16|UBA1|YBX3|YBX3	987	+	2.7507951	1.8707876	-1.0	-1.0
chrX	47202637	47202777	ENSG00000130985.16|UBA1|YBX3|YBX3	935	+	2.589176	1.188267	-1.0	-1.0
chrX	47209571	47209687	ENSG00000130985.16|UBA1|YBX3|YBX3	1000	+	3.993272	5.191732	-1.0	-1.0
chrX	47213019	47213181	ENSG00000130985.16|UBA1|YBX3|YBX3	924	+	2.2787828	1.1209449	-1.0	-1.0
chrX	47198802	47198919	ENSG00000130985.16|UBA1|YBX3|YBX3	987	+	2.9874797	1.873442	-1.0	-1.0
chrX	47203540	47203645	ENSG00000130985.16|UBA1|YBX3|YBX3	940	+	3.5789528	1.2246306	-1.0	-1.0
chrX	47199208	47199377	ENSG00000130985.16|UBA1|YBX3|YBX3	996	+	3.0663757	2.38167	-1.0	-1.0
chrX	47209927	47210123	ENSG00000130985.16|UBA1|YBX3|YBX3	989	+	3.3728325	1.9401926	-1.0	-1.0
chrX	47202155	47202253	ENSG00000130985.16|UBA1|YBX3|YBX3	991	+	3.126151	2.0509121	-1.0	-1.0
chrX	47226993	47227218	ENSG00000102225.15|CDK16|YBX3|YBX3	960	+	2.8178105	1.39853	-1.0	-1.0
chrX	47219007	47219105	ENSG00000102225.15|CDK16|YBX3|YBX3	937	+	5.766964	1.1975353	-1.0	-1.0
chrX	47225771	47225866	ENSG00000102225.15|CDK16|YBX3|YBX3	999	+	4.3242216	3.1901276	-1.0	-1.0
chrX	47226811	47226909	ENSG00000102225.15|CDK16|YBX3|YBX3	990	+	3.3852403	2.0197854	-1.0	-1.0
chrX	47228503	47228618	ENSG00000102225.15|CDK16|YBX3|YBX3	953	+	3.816345	1.3282695	-1.0	-1.0
chrX	47224833	47224890	ENSG00000102225.15|CDK16|YBX3|YBX3	976	+	3.6541343	1.6260338	-1.0	-1.0
chrX	47226509	47226703	ENSG00000102225.15|CDK16|YBX3|YBX3	988	+	3.2279942	1.9107512	-1.0	-1.0
chrX	47226189	47226469	ENSG00000102225.15|CDK16|YBX3|YBX3	998	+	4.393603	2.6926079	-1.0	-1.0
chrX	47225964	47226104	ENSG00000102225.15|CDK16|YBX3|YBX3	966	+	2.9719648	1.4736828	-1.0	-1.0
chrX	47224384	47224518	ENSG00000102225.15|CDK16|YBX3|YBX3	999	+	4.7118363	2.906848	-1.0	-1.0
chrX	47228683	47229018	ENSG00000102225.15|CDK16|YBX3|YBX3	966	+	2.833114	1.4671577	-1.0	-1.0
chrX	47224992	47225097	ENSG00000102225.15|CDK16|YBX3|YBX3	926	+	2.648552	1.1278911	-1.0	-1.0
chrX	47227378	47227528	ENSG00000102225.15|CDK16|YBX3|YBX3	995	+	6.6839404	2.2652013	-1.0	-1.0
chrX	47224617	47224743	ENSG00000102225.15|CDK16|YBX3|YBX3	978	+	2.9371312	1.6581515	-1.0	-1.0
chrX	47240586	47240648	ENSG00000102226.9|USP11|YBX3|YBX3	922	+	3.080617	1.1074967	-1.0	-1.0
chrX	47239375	47239480	ENSG00000102226.9|USP11|YBX3|YBX3	911	+	5.610468	1.0497658	-1.0	-1.0
chrX	47240773	47240938	ENSG00000102226.9|USP11|YBX3|YBX3	949	+	4.8754926	1.2935609	-1.0	-1.0
chrX	47247581	47247699	ENSG00000102226.9|USP11|YBX3|YBX3	932	+	3.800474	1.169345	-1.0	-1.0
chrX	47239785	47239907	ENSG00000102226.9|USP11|YBX3|YBX3	921	+	3.723395	1.1020203	-1.0	-1.0
chrX	47247792	47247912	ENSG00000102226.9|USP11|YBX3|YBX3	919	+	2.8624642	1.0933313	-1.0	-1.0
chrX	47240319	47240429	ENSG00000102226.9|USP11|YBX3|YBX3	909	+	3.6218488	1.0419873	-1.0	-1.0
chrX	47247286	47247421	ENSG00000102226.9|USP11|YBX3|YBX3	931	+	5.720646	1.1600268	-1.0	-1.0
chrX	47241276	47241421	ENSG00000102226.9|USP11|YBX3|YBX3	981	+	4.2131853	1.711735	-1.0	-1.0
chrX	47233039	47233139	ENSG00000102226.9|USP11|YBX3|YBX3	901	+	5.5529265	1.0048032	-1.0	-1.0
chrX	47570877	47570982	ENSG00000078061.12|ARAF|YBX3|YBX3	931	+	2.8192868	1.1626151	-1.0	-1.0
chrX	47566985	47567125	ENSG00000078061.12|ARAF|YBX3|YBX3	954	+	3.6920786	1.3345586	-1.0	-1.0
chrX	47569463	47569643	ENSG00000078061.12|ARAF|YBX3|YBX3	919	+	3.1851814	1.0890335	-1.0	-1.0
chrX	47571322	47571527	ENSG00000078061.12|ARAF|YBX3|YBX3	966	+	3.3984623	1.4740309	-1.0	-1.0
chrX	47564796	47564899	ENSG00000078061.12|ARAF|YBX3|YBX3	949	+	3.9588857	1.2948605	-1.0	-1.0
chrX	47568986	47569033	ENSG00000078061.12|ARAF|YBX3|YBX3	954	+	3.9887018	1.3368534	-1.0	-1.0
chrX	47562908	47563067	ENSG00000078061.12|ARAF|YBX3|YBX3	994	+	4.4005103	2.1991618	-1.0	-1.0
chrX	47564984	47565164	ENSG00000078061.12|ARAF|YBX3|YBX3	998	+	3.607656	2.7157297	-1.0	-1.0
chrX	47568717	47568894	ENSG00000078061.12|ARAF|YBX3|YBX3	997	+	3.909474	2.53908	-1.0	-1.0
chrX	47565242	47565392	ENSG00000078061.12|ARAF|YBX3|YBX3	915	+	2.6966648	1.0680822	-1.0	-1.0
chrX	47571647	47571797	ENSG00000078061.12|ARAF|YBX3|YBX3	932	+	5.721587	1.168308	-1.0	-1.0
chrX	47569912	47570047	ENSG00000078061.12|ARAF|YBX3|YBX3	936	+	3.8769536	1.1928717	-1.0	-1.0
chrX	47585204	47585389	ENSG00000102265.11|TIMP1|YBX3|YBX3	995	+	2.8241234	2.3046067	-1.0	-1.0
chrX	47584836	47584935	ENSG00000102265.11|TIMP1|YBX3|YBX3	996	+	6.7903204	2.3560748	-1.0	-1.0
chrX	47586520	47586789	ENSG00000102265.11|TIMP1|YBX3|YBX3	998	+	2.8855274	2.7346568	-1.0	-1.0
chrX	47582317	47582474	ENSG00000102265.11|TIMP1|YBX3|YBX3	987	+	2.889226	1.8797201	-1.0	-1.0
chrX	47583407	47583536	ENSG00000102265.11|TIMP1|YBX3|YBX3	1000	+	4.303115	6.9020667	-1.0	-1.0
chrX	47584935	47585015	ENSG00000102265.11|TIMP1|YBX3|YBX3	1000	+	4.118705	6.72242	-1.0	-1.0
chrX	47585469	47585744	ENSG00000102265.11|TIMP1|YBX3|YBX3	989	+	2.9429288	1.9495438	-1.0	-1.0
chrX	47637012	47637114	ENSG00000126767.17|ELK1|YBX3|YBX3	920	-	2.7391746	1.094379	-1.0	-1.0
chrX	47635590	47635965	ENSG00000126767.17|ELK1|YBX3|YBX3	972	-	3.4262228	1.5595772	-1.0	-1.0
chrX	47641231	47641475	ENSG00000126767.17|ELK1|YBX3|YBX3	994	-	4.1788507	2.1981907	-1.0	-1.0
chrX	47637895	47638182	ENSG00000126767.17|ELK1|YBX3|YBX3	974	-	4.05876	1.5773547	-1.0	-1.0
chrX	47650422	47650604	ENSG00000126767.17|ELK1|YBX3|YBX3	987	-	6.36908	1.8766665	-1.0	-1.0
chrX	47636090	47636575	ENSG00000126767.17|ELK1|YBX3|YBX3	989	-	3.66687	1.9422712	-1.0	-1.0
chrX	47649920	47650026	ENSG00000126767.17|ELK1|YBX3|YBX3	954	-	2.875408	1.3362062	-1.0	-1.0
chrX	47638919	47639338	ENSG00000126767.17|ELK1|YBX3|YBX3	988	-	4.199539	1.9159961	-1.0	-1.0
chrX	47637750	47637855	ENSG00000126767.17|ELK1|YBX3|YBX3	905	-	3.5956502	1.0200748	-1.0	-1.0
chrX	47636575	47636927	ENSG00000126767.17|ELK1|YBX3|YBX3	988	-	3.569531	1.9059405	-1.0	-1.0
chrX	47652080	47652144	ENSG00000126756.11|UXT|YBX3|YBX3	1000	-	3.5664692	3.3523486	-1.0	-1.0
chrX	47651797	47651895	ENSG00000126756.11|UXT|YBX3|YBX3	1000	-	4.93344	3.7198985	-1.0	-1.0
chrX	47659034	47659161	ENSG00000126756.11|UXT|YBX3|YBX3	991	-	3.0793393	2.02383	-1.0	-1.0
chrX	47657499	47657863	ENSG00000126756.11|UXT|YBX3|YBX3	992	-	3.795331	2.1114	-1.0	-1.0
chrX	47658829	47659029	ENSG00000126756.11|UXT|YBX3|YBX3	1000	-	3.8324628	4.61712	-1.0	-1.0
chrX	47657114	47657369	ENSG00000126756.11|UXT|YBX3|YBX3	999	-	3.5374796	2.975028	-1.0	-1.0
chrX	48257221	48257310	ENSG00000126752.7|SSX1|YBX3|YBX3	998	+	5.065547	2.6153107	-1.0	-1.0
chrX	48267228	48267428	ENSG00000126752.7|SSX1|YBX3|YBX3	975	+	4.0162973	1.6092207	-1.0	-1.0
chrX	48266853	48267013	ENSG00000126752.7|SSX1|YBX3|YBX3	997	+	4.0332413	2.538223	-1.0	-1.0
chrX	48258535	48258631	ENSG00000126752.7|SSX1|YBX3|YBX3	1000	+	4.3110127	3.6297944	-1.0	-1.0
chrX	48257745	48257855	ENSG00000126752.7|SSX1|YBX3|YBX3	999	+	4.446917	2.9239666	-1.0	-1.0
chrX	48263781	48263891	ENSG00000126752.7|SSX1|YBX3|YBX3	978	+	3.7619345	1.6670773	-1.0	-1.0
chrX	48256007	48256177	ENSG00000126752.7|SSX1|YBX3|YBX3	951	+	2.8673959	1.3110989	-1.0	-1.0
chrX	48255316	48255432	ENSG00000126752.7|SSX1|YBX3|YBX3	981	+	2.8365414	1.7315115	-1.0	-1.0
chrX	48261765	48261815	ENSG00000126752.7|SSX1|YBX3|YBX3	988	+	4.204277	1.9059671	-1.0	-1.0
chrX	48459731	48459871	ENSG00000017483.14|SLC38A5|YBX3|YBX3	950	-	2.569479	1.2994009	-1.0	-1.0
chrX	48462232	48462291	ENSG00000017483.14|SLC38A5|YBX3|YBX3	983	-	3.960023	1.7747371	-1.0	-1.0
chrX	48462897	48462981	ENSG00000017483.14|SLC38A5|YBX3|YBX3	971	-	2.746859	1.5426639	-1.0	-1.0
chrX	48460985	48461086	ENSG00000017483.14|SLC38A5|YBX3|YBX3	967	-	3.7978911	1.4853835	-1.0	-1.0
chrX	48466961	48467141	ENSG00000017483.14|SLC38A5|YBX3|YBX3	993	-	5.6798224	2.1432924	-1.0	-1.0
chrX	48466798	48466872	ENSG00000017483.14|SLC38A5|YBX3|YBX3	958	-	2.8038244	1.3756008	-1.0	-1.0
chrX	48461717	48461797	ENSG00000017483.14|SLC38A5|YBX3|YBX3	977	-	3.753365	1.6329026	-1.0	-1.0
chrX	48469339	48469439	ENSG00000017483.14|SLC38A5|YBX3|YBX3	905	-	5.5525193	1.0240314	-1.0	-1.0
chrX	48458811	48458946	ENSG00000017483.14|SLC38A5|YBX3|YBX3	940	-	3.9617167	1.2246876	-1.0	-1.0
chrX	48467871	48467925	ENSG00000017483.14|SLC38A5|YBX3|YBX3	914	-	5.609681	1.0633256	-1.0	-1.0
chrX	48466229	48466322	ENSG00000017483.14|SLC38A5|YBX3|YBX3	994	-	6.7428875	2.2197475	-1.0	-1.0
chrX	48462006	48462144	ENSG00000017483.14|SLC38A5|YBX3|YBX3	1000	-	4.899874	4.010289	-1.0	-1.0
chrX	48466014	48466093	ENSG00000017483.14|SLC38A5|YBX3|YBX3	991	-	3.6227539	2.0334258	-1.0	-1.0
chrX	48478616	48478707	ENSG00000068438.14|FTSJ1|YBX3|YBX3	934	+	3.787225	1.1777163	-1.0	-1.0
chrX	48485735	48486010	ENSG00000068438.14|FTSJ1|YBX3|YBX3	986	+	4.489414	1.8488483	-1.0	-1.0
chrX	48476200	48476396	ENSG00000068438.14|FTSJ1|YBX3|YBX3	992	+	3.9031327	2.1120665	-1.0	-1.0
chrX	48482646	48482796	ENSG00000068438.14|FTSJ1|YBX3|YBX3	953	+	4.353641	1.3245409	-1.0	-1.0
chrX	48486060	48486330	ENSG00000068438.14|FTSJ1|YBX3|YBX3	984	+	4.7640376	1.7981545	-1.0	-1.0
chrX	48482402	48482506	ENSG00000068438.14|FTSJ1|YBX3|YBX3	994	+	3.2059362	2.2338424	-1.0	-1.0
chrX	48481425	48481525	ENSG00000068438.14|FTSJ1|YBX3|YBX3	911	+	2.5111322	1.0525823	-1.0	-1.0
chrX	48478360	48478518	ENSG00000068438.14|FTSJ1|YBX3|YBX3	942	+	4.013265	1.2369447	-1.0	-1.0
chrX	48477960	48478255	ENSG00000068438.14|FTSJ1|YBX3|YBX3	998	+	4.545107	2.6064346	-1.0	-1.0
chrX	48528278	48528668	ENSG00000147155.10|EBP|YBX3|YBX3	963	+	2.5461016	1.4287741	-1.0	-1.0
chrX	48523728	48524072	ENSG00000147155.10|EBP|YBX3|YBX3	987	+	2.8253837	1.8966602	-1.0	-1.0
chrX	48527154	48527369	ENSG00000147155.10|EBP|YBX3|YBX3	998	+	3.8169549	2.8077056	-1.0	-1.0
chrX	48560873	48561093	ENSG00000068354.15|TBC1D25|YBX3|YBX3	983	+	6.250824	1.757395	-1.0	-1.0
chrX	48559231	48559341	ENSG00000068354.15|TBC1D25|YBX3|YBX3	905	+	5.5517054	1.0216229	-1.0	-1.0
chrX	48578035	48578195	ENSG00000102317.17|RBM3|YBX3|YBX3	956	+	2.8795354	1.3523847	-1.0	-1.0
chrX	48577750	48578030	ENSG00000102317.17|RBM3|YBX3|YBX3	965	+	2.3588727	1.4598775	-1.0	-1.0
chrX	48577510	48577635	ENSG00000102317.17|RBM3|YBX3|YBX3	916	+	2.1056175	1.0760075	-1.0	-1.0
chrX	48575091	48575351	ENSG00000102317.17|RBM3|YBX3|YBX3	986	+	2.8591535	1.8680557	-1.0	-1.0
chrX	48575471	48575726	ENSG00000102317.17|RBM3|YBX3|YBX3	1000	+	3.362339	3.8181963	-1.0	-1.0
chrX	48602079	48602206	ENSG00000101940.17|WDR13|YBX3|YBX3	968	+	4.14162	1.4892703	-1.0	-1.0
chrX	48599598	48599788	ENSG00000101940.17|WDR13|YBX3|YBX3	951	+	4.3258114	1.3054717	-1.0	-1.0
chrX	48604907	48605102	ENSG00000101940.17|WDR13|YBX3|YBX3	972	+	3.8344238	1.5510902	-1.0	-1.0
chrX	48590041	48590287	ENSG00000101940.17|WDR13|YBX3|YBX3	998	+	5.214204	2.6185822	-1.0	-1.0
chrX	48600408	48600523	ENSG00000101940.17|WDR13|YBX3|YBX3	960	+	4.4929433	1.3960474	-1.0	-1.0
chrX	48599342	48599447	ENSG00000101940.17|WDR13|YBX3|YBX3	907	+	2.254906	1.0308976	-1.0	-1.0
chrX	48683828	48683938	ENSG00000015285.10|WAS|YBX3|YBX3	923	+	5.698452	1.1128011	-1.0	-1.0
chrX	48688303	48688448	ENSG00000015285.10|WAS|YBX3|YBX3	963	+	5.9188156	1.4278381	-1.0	-1.0
chrX	48706519	48706619	ENSG00000101945.16|SUV39H1|YBX3|YBX3	930	+	5.715454	1.1547667	-1.0	-1.0
chrX	48706269	48706444	ENSG00000101945.16|SUV39H1|YBX3|YBX3	971	+	6.0495257	1.5422161	-1.0	-1.0
chrX	48707721	48707881	ENSG00000101945.16|SUV39H1|YBX3|YBX3	942	+	4.2768245	1.2340264	-1.0	-1.0
chrX	48708816	48708916	ENSG00000101945.16|SUV39H1|YBX3|YBX3	907	+	3.6373987	1.030281	-1.0	-1.0
chrX	48793952	48794107	ENSG00000102145.13|GATA1|YBX3|YBX3	962	+	2.2576199	1.4200358	-1.0	-1.0
chrX	48791973	48792133	ENSG00000102145.13|GATA1|YBX3|YBX3	920	+	2.069073	1.0965109	-1.0	-1.0
chrX	48793171	48793297	ENSG00000102145.13|GATA1|YBX3|YBX3	967	+	2.3286328	1.4837807	-1.0	-1.0
chrX	48792322	48792468	ENSG00000102145.13|GATA1|YBX3|YBX3	982	+	2.7435477	1.7526873	-1.0	-1.0
chrX	48793792	48793892	ENSG00000102145.13|GATA1|YBX3|YBX3	965	+	2.8920722	1.4527104	-1.0	-1.0
chrX	48791155	48791329	ENSG00000102145.13|GATA1|YBX3|YBX3	950	+	2.1538775	1.3045653	-1.0	-1.0
chrX	48791843	48791963	ENSG00000102145.13|GATA1|YBX3|YBX3	985	+	2.21823	1.8376997	-1.0	-1.0
chrX	48802618	48802808	ENSG00000094631.18|HDAC6|YBX3|YBX3	922	+	2.380581	1.107566	-1.0	-1.0
chrX	48805437	48805522	ENSG00000094631.18|HDAC6|YBX3|YBX3	926	+	2.7877345	1.1333239	-1.0	-1.0
chrX	48816474	48816634	ENSG00000094631.18|HDAC6|YBX3|YBX3	910	+	2.200045	1.0456158	-1.0	-1.0
chrX	48814407	48814566	ENSG00000094631.18|HDAC6|YBX3|YBX3	977	+	3.740386	1.6471946	-1.0	-1.0
chrX	48824773	48824888	ENSG00000094631.18|HDAC6|YBX3|YBX3	916	+	2.4087238	1.0760226	-1.0	-1.0
chrX	48806355	48806550	ENSG00000094631.18|HDAC6|YBX3|YBX3	950	+	4.4730635	1.3003333	-1.0	-1.0
chrX	48822659	48822789	ENSG00000094631.18|HDAC6|YBX3|YBX3	937	+	2.7477312	1.1985061	-1.0	-1.0
chrX	48895376	48895526	ENSG00000126768.12|TIMM17B|YBX3|YBX3	958	-	5.0097294	1.373421	-1.0	-1.0
chrX	48893446	48893801	ENSG00000126768.12|TIMM17B|YBX3|YBX3	997	-	3.756297	2.4674368	-1.0	-1.0
chrX	48896697	48896858	ENSG00000126768.12|TIMM17B|YBX3|YBX3	988	-	3.0052214	1.9264843	-1.0	-1.0
chrX	48893904	48894004	ENSG00000126768.12|TIMM17B|YBX3|YBX3	905	-	2.4426837	1.0234478	-1.0	-1.0
chrX	48894024	48894225	ENSG00000126768.12|TIMM17B|YBX3|YBX3	990	-	3.3485086	2.0033765	-1.0	-1.0
chrX	48901929	48902042	ENSG00000102103.15|PQBP1|YBX3|YBX3	976	+	2.6608016	1.6202778	-1.0	-1.0
chrX	48898406	48898571	ENSG00000102103.15|PQBP1|YBX3|YBX3	996	+	3.7440841	2.4252012	-1.0	-1.0
chrX	48902218	48902393	ENSG00000102103.15|PQBP1|YBX3|YBX3	948	+	3.062874	1.2865189	-1.0	-1.0
chrX	48901189	48901301	ENSG00000102103.15|PQBP1|YBX3|YBX3	973	+	2.8128526	1.5708513	-1.0	-1.0
chrX	48902883	48903118	ENSG00000102103.15|PQBP1|YBX3|YBX3	987	+	3.4474218	1.8792713	-1.0	-1.0
chrX	48904164	48904314	ENSG00000102100.15|SLC35A2|YBX3|YBX3	937	-	4.192661	1.1992265	-1.0	-1.0
chrX	48906323	48906513	ENSG00000102100.15|SLC35A2|YBX3|YBX3	957	-	4.182823	1.3628126	-1.0	-1.0
chrX	48904729	48904894	ENSG00000102100.15|SLC35A2|YBX3|YBX3	968	-	4.8115454	1.4894595	-1.0	-1.0
chrX	48909843	48909996	ENSG00000102100.15|SLC35A2|YBX3|YBX3	965	-	5.0510926	1.4515455	-1.0	-1.0
chrX	48913711	48913876	ENSG00000102096.9|PIM2|YBX3|YBX3	954	-	2.4856431	1.3375082	-1.0	-1.0
chrX	48914394	48914519	ENSG00000102096.9|PIM2|YBX3|YBX3	945	-	2.3205814	1.2568448	-1.0	-1.0
chrX	48915019	48915234	ENSG00000102096.9|PIM2|YBX3|YBX3	949	-	2.7551804	1.2914436	-1.0	-1.0
chrX	48913886	48914071	ENSG00000102096.9|PIM2|YBX3|YBX3	939	-	3.0508642	1.215046	-1.0	-1.0
chrX	48913406	48913546	ENSG00000102096.9|PIM2|YBX3|YBX3	961	-	2.8397882	1.4066982	-1.0	-1.0
chrX	48918773	48919024	ENSG00000102096.9|PIM2|YBX3|YBX3	989	-	2.9176562	1.9566784	-1.0	-1.0
chrX	48922242	48922342	ENSG00000068308.13|OTUD5|YBX3|YBX3	903	-	2.4648492	1.0131389	-1.0	-1.0
chrX	48925846	48925976	ENSG00000068308.13|OTUD5|YBX3|YBX3	929	-	2.7130942	1.1499481	-1.0	-1.0
chrX	48934463	48934668	ENSG00000068308.13|OTUD5|YBX3|YBX3	954	-	2.6655123	1.3364857	-1.0	-1.0
chrX	48934728	48934867	ENSG00000068308.13|OTUD5|YBX3|YBX3	969	-	3.208849	1.5132017	-1.0	-1.0
chrX	48922482	48923102	ENSG00000068308.13|OTUD5|YBX3|YBX3	985	-	3.1434505	1.8210179	-1.0	-1.0
chrX	48990975	48991105	ENSG00000068400.13|GRIPAP1|YBX3|YBX3	915	-	2.8939312	1.0697715	-1.0	-1.0
chrX	49029935	49030125	ENSG00000068323.16|TFE3|YBX3|YBX3	918	-	3.043165	1.0877064	-1.0	-1.0
chrX	49029115	49029215	ENSG00000068323.16|TFE3|YBX3|YBX3	904	-	2.4423592	1.0176041	-1.0	-1.0
chrX	49030475	49030601	ENSG00000068323.16|TFE3|YBX3|YBX3	938	-	5.752849	1.2101593	-1.0	-1.0
chrX	49038196	49038401	ENSG00000068323.16|TFE3|YBX3|YBX3	1000	-	5.2656384	3.3027227	-1.0	-1.0
chrX	49043190	49043290	ENSG00000068323.16|TFE3|YBX3|YBX3	913	-	3.6362765	1.058685	-1.0	-1.0
chrX	49034133	49034251	ENSG00000068323.16|TFE3|YBX3|YBX3	949	-	3.6795828	1.2890162	-1.0	-1.0
chrX	49033464	49033540	ENSG00000068323.16|TFE3|YBX3|YBX3	963	-	3.5083103	1.4275545	-1.0	-1.0
chrX	49029290	49029530	ENSG00000068323.16|TFE3|YBX3|YBX3	977	-	3.4212892	1.6352426	-1.0	-1.0
chrX	49028795	49028895	ENSG00000068323.16|TFE3|YBX3|YBX3	943	-	5.814678	1.2404269	-1.0	-1.0
chrX	49037998	49038114	ENSG00000068323.16|TFE3|YBX3|YBX3	939	-	3.8488388	1.2163517	-1.0	-1.0
chrX	49039121	49039406	ENSG00000068323.16|TFE3|YBX3|YBX3	949	-	3.0947793	1.2943703	-1.0	-1.0
chrX	49079801	49079901	ENSG00000196998.17|WDR45|YBX3|YBX3	913	-	3.635168	1.0583891	-1.0	-1.0
chrX	49078040	49078112	ENSG00000196998.17|WDR45|YBX3|YBX3	930	-	5.7161765	1.1550187	-1.0	-1.0
chrX	49075839	49075978	ENSG00000196998.17|WDR45|YBX3|YBX3	999	-	3.6511726	3.0387654	-1.0	-1.0
chrX	49076644	49076784	ENSG00000196998.17|WDR45|YBX3|YBX3	970	-	4.1863074	1.5192274	-1.0	-1.0
chrX	49117651	49117810	ENSG00000068394.10|GPKOW|YBX3|YBX3	977	-	4.0535445	1.6390386	-1.0	-1.0
chrX	49115890	49116014	ENSG00000068394.10|GPKOW|YBX3|YBX3	976	-	5.512116	1.623404	-1.0	-1.0
chrX	49116220	49116323	ENSG00000068394.10|GPKOW|YBX3|YBX3	993	-	6.6493406	2.177021	-1.0	-1.0
chrX	49122661	49122766	ENSG00000068394.10|GPKOW|YBX3|YBX3	902	-	3.594081	1.0071782	-1.0	-1.0
chrX	49113448	49113618	ENSG00000068394.10|GPKOW|YBX3|YBX3	938	-	3.5346813	1.209194	-1.0	-1.0
chrX	49173387	49173552	ENSG00000102007.10|PLP2|YBX3|YBX3	1000	+	3.7601488	5.6274424	-1.0	-1.0
chrX	49171925	49172096	ENSG00000102007.10|PLP2|YBX3|YBX3	999	+	3.900141	3.2838197	-1.0	-1.0
chrX	49173128	49173281	ENSG00000102007.10|PLP2|YBX3|YBX3	999	+	3.042032	3.1772804	-1.0	-1.0
chrX	49174334	49174425	ENSG00000102007.10|PLP2|YBX3|YBX3	998	+	3.0412452	2.7020333	-1.0	-1.0
chrX	49174671	49175121	ENSG00000102007.10|PLP2|YBX3|YBX3	998	+	3.2624018	2.7621942	-1.0	-1.0
chrX	49176982	49177172	ENSG00000012211.12|PRICKLE3|YBX3|YBX3	938	-	3.7939498	1.2049513	-1.0	-1.0
chrX	49178233	49178475	ENSG00000012211.12|PRICKLE3|YBX3|YBX3	975	-	4.0017004	1.6087009	-1.0	-1.0
chrX	49178003	49178108	ENSG00000012211.12|PRICKLE3|YBX3|YBX3	905	-	3.5950804	1.0239866	-1.0	-1.0
chrX	49183708	49183863	ENSG00000012211.12|PRICKLE3|YBX3|YBX3	942	-	4.4392476	1.236857	-1.0	-1.0
chrX	49179659	49179836	ENSG00000012211.12|PRICKLE3|YBX3|YBX3	989	-	3.3284585	1.9483742	-1.0	-1.0
chrX	49175618	49175843	ENSG00000012211.12|PRICKLE3|YBX3|YBX3	973	-	5.522628	1.5699291	-1.0	-1.0
chrX	49235486	49235681	ENSG00000101997.12|CCDC22|YBX3|YBX3	941	+	3.500547	1.2263279	-1.0	-1.0
chrX	49247648	49247763	ENSG00000101997.12|CCDC22|YBX3|YBX3	954	+	5.8694277	1.3371501	-1.0	-1.0
chrX	49243358	49243463	ENSG00000101997.12|CCDC22|YBX3|YBX3	903	+	5.5521126	1.015255	-1.0	-1.0
chrX	49249650	49249725	ENSG00000101997.12|CCDC22|YBX3|YBX3	913	+	3.635168	1.058685	-1.0	-1.0
chrX	49607852	49607962	ENSG00000205777.17|GAGE1|YBX3|YBX3	904	+	5.591963	1.0158528	-1.0	-1.0
chrX	49689432	49689542	ENSG00000068985.4|PAGE1|YBX3|YBX3	911	-	5.5891285	1.0526892	-1.0	-1.0
chrX	49694707	49694778	ENSG00000068985.4|PAGE1|YBX3|YBX3	974	-	3.2378902	1.5893351	-1.0	-1.0
chrX	49695868	49695988	ENSG00000068985.4|PAGE1|YBX3|YBX3	972	-	3.7110503	1.5571469	-1.0	-1.0
chrX	51896873	51897058	ENSG00000179222.17|MAGED1|YBX3|YBX3	938	+	4.592664	1.2095044	-1.0	-1.0
chrX	51895052	51895647	ENSG00000179222.17|MAGED1|YBX3|YBX3	991	+	5.3426228	2.0640283	-1.0	-1.0
chrX	51896543	51896653	ENSG00000179222.17|MAGED1|YBX3|YBX3	921	+	3.7123337	1.1014845	-1.0	-1.0
chrX	51902167	51902267	ENSG00000179222.17|MAGED1|YBX3|YBX3	914	+	5.6658163	1.0633256	-1.0	-1.0
chrX	51897794	51897914	ENSG00000179222.17|MAGED1|YBX3|YBX3	971	+	6.052725	1.5426903	-1.0	-1.0
chrX	53201853	53202068	ENSG00000126012.11|KDM5C|YBX3|YBX3	980	-	3.3239532	1.7071642	-1.0	-1.0
chrX	53224819	53225009	ENSG00000126012.11|KDM5C|YBX3|YBX3	925	-	2.533371	1.1273881	-1.0	-1.0
chrX	53218275	53218475	ENSG00000126012.11|KDM5C|YBX3|YBX3	981	-	3.185005	1.7212439	-1.0	-1.0
chrX	53210413	53210576	ENSG00000126012.11|KDM5C|YBX3|YBX3	996	-	3.1955104	2.4054468	-1.0	-1.0
chrX	53192830	53192965	ENSG00000126012.11|KDM5C|YBX3|YBX3	910	-	5.5945377	1.0454031	-1.0	-1.0
chrX	53193521	53193626	ENSG00000126012.11|KDM5C|YBX3|YBX3	965	-	5.9726477	1.4505416	-1.0	-1.0
chrX	53198489	53198659	ENSG00000126012.11|KDM5C|YBX3|YBX3	986	-	3.6679132	1.8669983	-1.0	-1.0
chrX	53198976	53199158	ENSG00000126012.11|KDM5C|YBX3|YBX3	997	-	3.4463136	2.5952575	-1.0	-1.0
chrX	53210675	53210857	ENSG00000126012.11|KDM5C|YBX3|YBX3	969	-	2.7324266	1.5037109	-1.0	-1.0
chrX	53195915	53196054	ENSG00000126012.11|KDM5C|YBX3|YBX3	981	-	3.4422305	1.7298862	-1.0	-1.0
chrX	53215798	53215976	ENSG00000126012.11|KDM5C|YBX3|YBX3	966	-	2.752133	1.469316	-1.0	-1.0
chrX	53217142	53217272	ENSG00000126012.11|KDM5C|YBX3|YBX3	995	-	3.0861158	2.341546	-1.0	-1.0
chrX	53193772	53193851	ENSG00000126012.11|KDM5C|YBX3|YBX3	977	-	2.6262343	1.6445276	-1.0	-1.0
chrX	53194138	53194398	ENSG00000126012.11|KDM5C|YBX3|YBX3	933	-	2.7788215	1.1722313	-1.0	-1.0
chrX	53196800	53196900	ENSG00000126012.11|KDM5C|YBX3|YBX3	906	-	2.6622956	1.0248736	-1.0	-1.0
chrX	53201538	53201733	ENSG00000126012.11|KDM5C|YBX3|YBX3	941	-	2.6615324	1.2277282	-1.0	-1.0
chrX	53194448	53194733	ENSG00000126012.11|KDM5C|YBX3|YBX3	952	-	2.5824742	1.3186833	-1.0	-1.0
chrX	53198724	53198859	ENSG00000126012.11|KDM5C|YBX3|YBX3	936	-	5.3701515	1.1937579	-1.0	-1.0
chrX	53216073	53216197	ENSG00000126012.11|KDM5C|YBX3|YBX3	968	-	3.208509	1.4894788	-1.0	-1.0
chrX	53217795	53217966	ENSG00000126012.11|KDM5C|YBX3|YBX3	980	-	2.6884093	1.6997949	-1.0	-1.0
chrX	53251003	53251118	ENSG00000124313.13|IQSEC2|YBX3|YBX3	903	-	5.551909	1.0143075	-1.0	-1.0
chrX	53254754	53254854	ENSG00000124313.13|IQSEC2|YBX3|YBX3	902	-	5.5525193	1.0071462	-1.0	-1.0
chrX	53234893	53235088	ENSG00000124313.13|IQSEC2|YBX3|YBX3	936	-	5.809957	1.1906807	-1.0	-1.0
chrX	53405507	53405612	ENSG00000072501.17|SMC1A|YBX3|YBX3	922	-	2.75172	1.108737	-1.0	-1.0
chrX	53405770	53405956	ENSG00000072501.17|SMC1A|YBX3|YBX3	985	-	3.027735	1.821661	-1.0	-1.0
chrX	53403796	53403893	ENSG00000072501.17|SMC1A|YBX3|YBX3	903	-	3.0484138	1.0153834	-1.0	-1.0
chrX	53422491	53422726	ENSG00000072501.17|SMC1A|YBX3|YBX3	998	-	3.8180168	2.6842518	-1.0	-1.0
chrX	53394777	53394888	ENSG00000072501.17|SMC1A|YBX3|YBX3	930	-	2.9712863	1.1573379	-1.0	-1.0
chrX	53378043	53378153	ENSG00000072501.17|SMC1A|YBX3|YBX3	906	-	2.7487974	1.0281808	-1.0	-1.0
chrX	53382152	53382383	ENSG00000072501.17|SMC1A|YBX3|YBX3	994	-	3.3847427	2.2094653	-1.0	-1.0
chrX	53413231	53413361	ENSG00000072501.17|SMC1A|YBX3|YBX3	981	-	6.263308	1.7254118	-1.0	-1.0
chrX	53378253	53378488	ENSG00000072501.17|SMC1A|YBX3|YBX3	994	-	4.195001	2.216585	-1.0	-1.0
chrX	53396241	53396380	ENSG00000072501.17|SMC1A|YBX3|YBX3	962	-	3.8763568	1.4230939	-1.0	-1.0
chrX	53405011	53405149	ENSG00000072501.17|SMC1A|YBX3|YBX3	963	-	2.9077911	1.4321551	-1.0	-1.0
chrX	53380619	53380730	ENSG00000072501.17|SMC1A|YBX3|YBX3	1000	-	4.1491075	4.783949	-1.0	-1.0
chrX	53412134	53412253	ENSG00000072501.17|SMC1A|YBX3|YBX3	959	-	3.8433867	1.3826092	-1.0	-1.0
chrX	53380058	53380186	ENSG00000072501.17|SMC1A|YBX3|YBX3	933	-	2.3432672	1.1715938	-1.0	-1.0
chrX	53381017	53381087	ENSG00000072501.17|SMC1A|YBX3|YBX3	1000	-	4.9012766	3.532645	-1.0	-1.0
chrX	53382505	53382655	ENSG00000072501.17|SMC1A|YBX3|YBX3	988	-	3.2965605	1.9389483	-1.0	-1.0
chrX	53414757	53414870	ENSG00000072501.17|SMC1A|YBX3|YBX3	1000	-	4.7004104	4.8794227	-1.0	-1.0
chrX	53383096	53383253	ENSG00000072501.17|SMC1A|YBX3|YBX3	950	-	3.5103161	1.3027241	-1.0	-1.0
chrX	53378718	53379718	ENSG00000072501.17|SMC1A|YBX3|YBX3	995	-	3.4469297	2.2705514	-1.0	-1.0
chrX	53377603	53377823	ENSG00000072501.17|SMC1A|YBX3|YBX3	973	-	4.732897	1.5741	-1.0	-1.0
chrX	53379788	53379903	ENSG00000072501.17|SMC1A|YBX3|YBX3	956	-	4.0147133	1.3613032	-1.0	-1.0
chrX	53414980	53415169	ENSG00000072501.17|SMC1A|YBX3|YBX3	998	-	3.677439	2.8000412	-1.0	-1.0
chrX	53431973	53432116	ENSG00000072506.12|HSD17B10|YBX3|YBX3	995	-	3.082641	2.279599	-1.0	-1.0
chrX	53431282	53431587	ENSG00000072506.12|HSD17B10|YBX3|YBX3	999	-	4.63417	2.8765316	-1.0	-1.0
chrX	53433721	53433881	ENSG00000072506.12|HSD17B10|YBX3|YBX3	958	-	3.0983932	1.3774108	-1.0	-1.0
chrX	53432246	53432406	ENSG00000072506.12|HSD17B10|YBX3|YBX3	997	-	4.507144	2.600089	-1.0	-1.0
chrX	53562135	53562244	ENSG00000086758.15|HUWE1|YBX3|YBX3	925	-	2.6145177	1.1253421	-1.0	-1.0
chrX	53600117	53600217	ENSG00000086758.15|HUWE1|YBX3|YBX3	911	-	2.0512543	1.0506421	-1.0	-1.0
chrX	53548958	53549505	ENSG00000086758.15|HUWE1|YBX3|YBX3	993	-	3.366785	2.1350787	-1.0	-1.0
chrX	53533991	53534197	ENSG00000086758.15|HUWE1|YBX3|YBX3	985	-	2.976678	1.8342856	-1.0	-1.0
chrX	53616969	53617147	ENSG00000086758.15|HUWE1|YBX3|YBX3	993	-	3.0910964	2.138951	-1.0	-1.0
chrX	53624594	53624675	ENSG00000086758.15|HUWE1|YBX3|YBX3	936	-	2.5536978	1.1937517	-1.0	-1.0
chrX	53634235	53634298	ENSG00000086758.15|HUWE1|YBX3|YBX3	944	-	3.247256	1.2513602	-1.0	-1.0
chrX	53614543	53614745	ENSG00000086758.15|HUWE1|YBX3|YBX3	992	-	3.107292	2.104842	-1.0	-1.0
chrX	53589546	53589776	ENSG00000086758.15|HUWE1|YBX3|YBX3	973	-	3.2000885	1.5649446	-1.0	-1.0
chrX	53580830	53581026	ENSG00000086758.15|HUWE1|YBX3|YBX3	998	-	3.7482681	2.749774	-1.0	-1.0
chrX	53628492	53628620	ENSG00000086758.15|HUWE1|YBX3|YBX3	993	-	3.1183245	2.1799462	-1.0	-1.0
chrX	53645310	53645463	ENSG00000086758.15|HUWE1|YBX3|YBX3	999	-	3.33369	3.1401308	-1.0	-1.0
chrX	53559353	53559532	ENSG00000086758.15|HUWE1|YBX3|YBX3	982	-	3.0762348	1.7565827	-1.0	-1.0
chrX	53575647	53575788	ENSG00000086758.15|HUWE1|YBX3|YBX3	968	-	3.0731018	1.5012786	-1.0	-1.0
chrX	53558694	53558804	ENSG00000086758.15|HUWE1|YBX3|YBX3	922	-	2.3104117	1.1057274	-1.0	-1.0
chrX	53615743	53615835	ENSG00000086758.15|HUWE1|YBX3|YBX3	963	-	2.6613421	1.4369631	-1.0	-1.0
chrX	53547672	53547917	ENSG00000086758.15|HUWE1|YBX3|YBX3	998	-	4.1667886	2.6591868	-1.0	-1.0
chrX	53561755	53561924	ENSG00000086758.15|HUWE1|YBX3|YBX3	989	-	2.8485477	1.9534762	-1.0	-1.0
chrX	53536071	53536252	ENSG00000086758.15|HUWE1|YBX3|YBX3	990	-	3.9708762	2.0220685	-1.0	-1.0
chrX	53607567	53607699	ENSG00000086758.15|HUWE1|YBX3|YBX3	931	-	2.2388186	1.1614785	-1.0	-1.0
chrX	53547942	53548273	ENSG00000086758.15|HUWE1|YBX3|YBX3	953	-	3.4877276	1.3305604	-1.0	-1.0
chrX	53627738	53627879	ENSG00000086758.15|HUWE1|YBX3|YBX3	1000	-	3.6888118	4.2359967	-1.0	-1.0
chrX	53595186	53595403	ENSG00000086758.15|HUWE1|YBX3|YBX3	976	-	2.7208455	1.6218827	-1.0	-1.0
chrX	53647372	53647574	ENSG00000086758.15|HUWE1|YBX3|YBX3	966	-	2.6742525	1.4690056	-1.0	-1.0
chrX	53544559	53544762	ENSG00000086758.15|HUWE1|YBX3|YBX3	998	-	3.4249365	2.6417038	-1.0	-1.0
chrX	53560187	53560416	ENSG00000086758.15|HUWE1|YBX3|YBX3	991	-	2.9166596	2.0248828	-1.0	-1.0
chrX	53550945	53551189	ENSG00000086758.15|HUWE1|YBX3|YBX3	999	-	3.4990373	3.090807	-1.0	-1.0
chrX	53562830	53562929	ENSG00000086758.15|HUWE1|YBX3|YBX3	941	-	2.5232234	1.2276362	-1.0	-1.0
chrX	53534515	53534697	ENSG00000086758.15|HUWE1|YBX3|YBX3	999	-	3.7152417	3.0575573	-1.0	-1.0
chrX	53545028	53545161	ENSG00000086758.15|HUWE1|YBX3|YBX3	1000	-	4.840172	3.4653955	-1.0	-1.0
chrX	53594498	53594621	ENSG00000086758.15|HUWE1|YBX3|YBX3	991	-	3.104561	2.0431843	-1.0	-1.0
chrX	53604588	53604834	ENSG00000086758.15|HUWE1|YBX3|YBX3	983	-	3.0455947	1.7683041	-1.0	-1.0
chrX	53603367	53603501	ENSG00000086758.15|HUWE1|YBX3|YBX3	917	-	2.1039484	1.0803593	-1.0	-1.0
chrX	53573749	53573954	ENSG00000086758.15|HUWE1|YBX3|YBX3	996	-	3.556765	2.385556	-1.0	-1.0
chrX	53537588	53537696	ENSG00000086758.15|HUWE1|YBX3|YBX3	956	-	2.960775	1.3606364	-1.0	-1.0
chrX	53550665	53550768	ENSG00000086758.15|HUWE1|YBX3|YBX3	990	-	3.002396	1.9916447	-1.0	-1.0
chrX	53533130	53533411	ENSG00000086758.15|HUWE1|YBX3|YBX3	968	-	2.9020565	1.4926529	-1.0	-1.0
chrX	53625830	53626034	ENSG00000086758.15|HUWE1|YBX3|YBX3	987	-	3.4921696	1.8886298	-1.0	-1.0
chrX	53627409	53627515	ENSG00000086758.15|HUWE1|YBX3|YBX3	996	-	4.2606726	2.4432828	-1.0	-1.0
chrX	53654062	53654131	ENSG00000086758.15|HUWE1|YBX3|YBX3	935	-	2.419837	1.1873037	-1.0	-1.0
chrX	53583557	53583916	ENSG00000086758.15|HUWE1|YBX3|YBX3	997	-	3.453676	2.5973265	-1.0	-1.0
chrX	53585011	53585188	ENSG00000086758.15|HUWE1|YBX3|YBX3	986	-	2.8120394	1.8458873	-1.0	-1.0
chrX	53628751	53628902	ENSG00000086758.15|HUWE1|YBX3|YBX3	1000	-	5.239125	3.8151414	-1.0	-1.0
chrX	53551265	53551475	ENSG00000086758.15|HUWE1|YBX3|YBX3	945	-	2.8134108	1.2563725	-1.0	-1.0
chrX	53536459	53536654	ENSG00000086758.15|HUWE1|YBX3|YBX3	946	-	2.3690877	1.2643152	-1.0	-1.0
chrX	53584185	53584340	ENSG00000086758.15|HUWE1|YBX3|YBX3	949	-	3.4377036	1.2904264	-1.0	-1.0
chrX	53593363	53593568	ENSG00000086758.15|HUWE1|YBX3|YBX3	959	-	2.997751	1.3882443	-1.0	-1.0
chrX	53629515	53629616	ENSG00000086758.15|HUWE1|YBX3|YBX3	966	-	2.6214085	1.4749317	-1.0	-1.0
chrX	53552310	53552441	ENSG00000086758.15|HUWE1|YBX3|YBX3	959	-	2.7237108	1.389995	-1.0	-1.0
chrX	53586489	53586571	ENSG00000086758.15|HUWE1|YBX3|YBX3	952	-	2.7693923	1.3183118	-1.0	-1.0
chrX	53602563	53602658	ENSG00000086758.15|HUWE1|YBX3|YBX3	970	-	3.019505	1.5233188	-1.0	-1.0
chrX	53586781	53586909	ENSG00000086758.15|HUWE1|YBX3|YBX3	989	-	3.173058	1.9785086	-1.0	-1.0
chrX	53592457	53592628	ENSG00000086758.15|HUWE1|YBX3|YBX3	997	-	3.4063296	2.5221093	-1.0	-1.0
chrX	53552637	53552787	ENSG00000086758.15|HUWE1|YBX3|YBX3	949	-	3.4848638	1.2935714	-1.0	-1.0
chrX	53546435	53546592	ENSG00000086758.15|HUWE1|YBX3|YBX3	975	-	2.6572201	1.6085298	-1.0	-1.0
chrX	53569615	53569827	ENSG00000086758.15|HUWE1|YBX3|YBX3	991	-	3.4883893	2.0301082	-1.0	-1.0
chrX	53554697	53554920	ENSG00000086758.15|HUWE1|YBX3|YBX3	988	-	3.075043	1.9383953	-1.0	-1.0
chrX	53588406	53588534	ENSG00000086758.15|HUWE1|YBX3|YBX3	990	-	3.2240264	2.0037925	-1.0	-1.0
chrX	53630892	53631034	ENSG00000086758.15|HUWE1|YBX3|YBX3	957	-	3.1804502	1.3662618	-1.0	-1.0
chrX	53576899	53577067	ENSG00000086758.15|HUWE1|YBX3|YBX3	1000	-	3.9524941	3.9260464	-1.0	-1.0
chrX	53625156	53625306	ENSG00000086758.15|HUWE1|YBX3|YBX3	931	-	2.727037	1.1628982	-1.0	-1.0
chrX	53632486	53632564	ENSG00000086758.15|HUWE1|YBX3|YBX3	998	-	4.089718	2.6989274	-1.0	-1.0
chrX	53546703	53546825	ENSG00000086758.15|HUWE1|YBX3|YBX3	995	-	3.6854825	2.3031204	-1.0	-1.0
chrX	53565066	53565239	ENSG00000086758.15|HUWE1|YBX3|YBX3	963	-	2.9128277	1.4271007	-1.0	-1.0
chrX	53568691	53568874	ENSG00000086758.15|HUWE1|YBX3|YBX3	999	-	3.8095376	3.096873	-1.0	-1.0
chrX	53535383	53535501	ENSG00000086758.15|HUWE1|YBX3|YBX3	995	-	3.7077408	2.2646348	-1.0	-1.0
chrX	53590999	53591122	ENSG00000086758.15|HUWE1|YBX3|YBX3	997	-	4.3441963	2.565812	-1.0	-1.0
chrX	53937890	53938055	ENSG00000172943.19|PHF8|YBX3|YBX3	928	-	5.699753	1.1400361	-1.0	-1.0
chrX	54445195	54445295	ENSG00000158526.7|TSR2|YBX3|YBX3	902	+	5.5508857	1.00956	-1.0	-1.0
chrX	54445005	54445105	ENSG00000158526.7|TSR2|YBX3|YBX3	924	+	3.713462	1.1207253	-1.0	-1.0
chrX	54444645	54444880	ENSG00000158526.7|TSR2|YBX3|YBX3	987	+	4.738098	1.8808581	-1.0	-1.0
chrX	54551567	54551692	ENSG00000130119.15|GNL3L|YBX3|YBX3	926	+	2.9928608	1.1303412	-1.0	-1.0
chrX	54549543	54549683	ENSG00000130119.15|GNL3L|YBX3|YBX3	916	+	4.6446023	1.0750359	-1.0	-1.0
chrX	54539039	54539101	ENSG00000130119.15|GNL3L|YBX3|YBX3	951	+	5.816701	1.3139911	-1.0	-1.0
chrX	54558435	54558535	ENSG00000130119.15|GNL3L|YBX3|YBX3	903	+	2.9575462	1.0113237	-1.0	-1.0
chrX	54810955	54811120	ENSG00000102316.16|MAGED2|YBX3|YBX3	935	+	3.1140623	1.1866964	-1.0	-1.0
chrX	54809721	54809821	ENSG00000102316.16|MAGED2|YBX3|YBX3	916	+	2.7621872	1.078123	-1.0	-1.0
chrX	54815872	54815982	ENSG00000102316.16|MAGED2|YBX3|YBX3	915	+	2.5238461	1.0726203	-1.0	-1.0
chrX	54809946	54810081	ENSG00000102316.16|MAGED2|YBX3|YBX3	915	+	3.0767856	1.0703492	-1.0	-1.0
chrX	55003798	55003868	ENSG00000169188.4|APEX2|YBX3|YBX3	913	+	3.635168	1.0583891	-1.0	-1.0
chrX	55002961	55003096	ENSG00000169188.4|APEX2|YBX3|YBX3	973	+	3.2529602	1.5759372	-1.0	-1.0
chrX	55006992	55007237	ENSG00000169188.4|APEX2|YBX3|YBX3	946	+	5.8025455	1.2707939	-1.0	-1.0
chrX	55006517	55006812	ENSG00000169188.4|APEX2|YBX3|YBX3	992	+	5.4252634	2.114329	-1.0	-1.0
chrX	55021051	55021274	ENSG00000158578.18|ALAS2|YBX3|YBX3	995	-	2.479609	2.3012228	-1.0	-1.0
chrX	55015617	55015737	ENSG00000158578.18|ALAS2|YBX3|YBX3	937	-	2.1081674	1.2010965	-1.0	-1.0
chrX	55023756	55023867	ENSG00000158578.18|ALAS2|YBX3|YBX3	987	-	2.721342	1.8926368	-1.0	-1.0
chrX	55009054	55009294	ENSG00000158578.18|ALAS2|YBX3|YBX3	1000	-	3.191252	3.5285878	-1.0	-1.0
chrX	55020319	55020499	ENSG00000158578.18|ALAS2|YBX3|YBX3	981	-	2.4397786	1.7143147	-1.0	-1.0
chrX	55013535	55013648	ENSG00000158578.18|ALAS2|YBX3|YBX3	920	-	1.8613007	1.0948248	-1.0	-1.0
chrX	55017520	55017660	ENSG00000158578.18|ALAS2|YBX3|YBX3	991	-	2.3965657	2.0318055	-1.0	-1.0
chrX	55024717	55024840	ENSG00000158578.18|ALAS2|YBX3|YBX3	946	-	2.238416	1.2710015	-1.0	-1.0
chrX	55030941	55031064	ENSG00000158578.18|ALAS2|YBX3|YBX3	955	-	2.4484968	1.3490709	-1.0	-1.0
chrX	55014746	55015015	ENSG00000158578.18|ALAS2|YBX3|YBX3	991	-	2.5774984	2.0539405	-1.0	-1.0
chrX	55025819	55026015	ENSG00000158578.18|ALAS2|YBX3|YBX3	999	-	2.7527375	2.909412	-1.0	-1.0
chrX	55146024	55146219	ENSG00000182518.13|FAM104B|YBX3|YBX3	992	-	5.229567	2.081818	-1.0	-1.0
chrX	55221766	55221875	ENSG00000158639.12|PAGE5|YBX3|YBX3	944	+	2.725005	1.2537254	-1.0	-1.0
chrX	55221374	55221463	ENSG00000158639.12|PAGE5|YBX3|YBX3	990	+	3.6477137	1.9825013	-1.0	-1.0
chrX	55220354	55220529	ENSG00000158639.12|PAGE5|YBX3|YBX3	998	+	3.717696	2.6832213	-1.0	-1.0
chrX	55452574	55452699	ENSG00000187601.4|MAGEH1|YBX3|YBX3	939	+	3.8374665	1.2128457	-1.0	-1.0
chrX	56564068	56564458	ENSG00000188021.8|UBQLN2|YBX3|YBX3	978	+	4.977871	1.6582676	-1.0	-1.0
chrX	56563858	56563958	ENSG00000188021.8|UBQLN2|YBX3|YBX3	902	+	5.5521126	1.0070639	-1.0	-1.0
chrX	56564968	56565078	ENSG00000188021.8|UBQLN2|YBX3|YBX3	913	+	5.6079273	1.0608313	-1.0	-1.0
chrX	56563638	56563838	ENSG00000188021.8|UBQLN2|YBX3|YBX3	999	+	6.4567647	2.8482437	-1.0	-1.0
chrX	63350802	63350912	ENSG00000186767.6|SPIN4|YBX3|YBX3	910	-	2.3336022	1.0454292	-1.0	-1.0
chrX	63350937	63351272	ENSG00000186767.6|SPIN4|YBX3|YBX3	973	-	5.11922	1.5700334	-1.0	-1.0
chrX	63426708	63426833	ENSG00000235437.7|LINC01278|YBX3|YBX3	939	-	5.7785935	1.2141286	-1.0	-1.0
chrX	63350941	63351266	ENSG00000235437.7|LINC01278|YBX3|YBX3	973	-	5.073339	1.5692636	-1.0	-1.0
chrX	63350806	63350911	ENSG00000235437.7|LINC01278|YBX3|YBX3	905	-	2.3139515	1.0241201	-1.0	-1.0
chrX	65514867	65514972	ENSG00000001497.16|LAS1L|YBX3|YBX3	926	-	2.4370036	1.1320741	-1.0	-1.0
chrX	65529593	65529778	ENSG00000001497.16|LAS1L|YBX3|YBX3	958	-	4.0582285	1.3784437	-1.0	-1.0
chrX	65524060	65524220	ENSG00000001497.16|LAS1L|YBX3|YBX3	924	-	2.7726965	1.116414	-1.0	-1.0
chrX	65512596	65512896	ENSG00000001497.16|LAS1L|YBX3|YBX3	999	-	4.343126	2.9223545	-1.0	-1.0
chrX	65518281	65518411	ENSG00000001497.16|LAS1L|YBX3|YBX3	910	-	3.0154452	1.0447006	-1.0	-1.0
chrX	65523548	65523707	ENSG00000001497.16|LAS1L|YBX3|YBX3	914	-	1.9776833	1.0676069	-1.0	-1.0
chrX	65534479	65534639	ENSG00000001497.16|LAS1L|YBX3|YBX3	952	-	2.9159653	1.3168727	-1.0	-1.0
chrX	65716817	65716901	ENSG00000147065.16|MSN|YBX3|YBX3	1000	+	4.8591776	14.4658785	-1.0	-1.0
chrX	65716718	65716817	ENSG00000147065.16|MSN|YBX3|YBX3	1000	+	8.76549	6.241222	-1.0	-1.0
chrX	65735266	65735430	ENSG00000147065.16|MSN|YBX3|YBX3	1000	+	3.3842425	4.054689	-1.0	-1.0
chrX	65739728	65740208	ENSG00000147065.16|MSN|YBX3|YBX3	983	+	2.4225633	1.7724919	-1.0	-1.0
chrX	65727813	65727909	ENSG00000147065.16|MSN|YBX3|YBX3	986	+	2.6751652	1.8625145	-1.0	-1.0
chrX	65739049	65739189	ENSG00000147065.16|MSN|YBX3|YBX3	960	+	2.583343	1.3975042	-1.0	-1.0
chrX	65729437	65729707	ENSG00000147065.16|MSN|YBX3|YBX3	966	+	2.4216425	1.4630413	-1.0	-1.0
chrX	65737177	65737338	ENSG00000147065.16|MSN|YBX3|YBX3	985	+	2.853651	1.8116729	-1.0	-1.0
chrX	65731106	65731190	ENSG00000147065.16|MSN|YBX3|YBX3	995	+	3.28428	2.290746	-1.0	-1.0
chrX	65740223	65741208	ENSG00000147065.16|MSN|YBX3|YBX3	998	+	2.6739862	2.6627655	-1.0	-1.0
chrX	65741348	65741538	ENSG00000147065.16|MSN|YBX3|YBX3	923	+	2.3239012	1.1154732	-1.0	-1.0
chrX	65733183	65733280	ENSG00000147065.16|MSN|YBX3|YBX3	994	+	2.8035996	2.2118793	-1.0	-1.0
chrX	65667669	65667853	ENSG00000147065.16|MSN|YBX3|YBX3	1000	+	3.2836366	4.97775	-1.0	-1.0
chrX	65731837	65731984	ENSG00000147065.16|MSN|YBX3|YBX3	975	+	2.5802357	1.6093979	-1.0	-1.0
chrX	66000536	66001066	ENSG00000237311.1|AL034397.2|YBX3|YBX3	963	+	4.169892	1.4374207	-1.0	-1.0
chrX	65999750	65999925	ENSG00000237311.1|AL034397.2|YBX3|YBX3	974	+	5.0797176	1.5773594	-1.0	-1.0
chrX	66192129	66192259	ENSG00000089472.16|HEPH|YBX3|YBX3	967	+	2.7944746	1.4850211	-1.0	-1.0
chrX	66193506	66193638	ENSG00000089472.16|HEPH|YBX3|YBX3	983	+	5.085171	1.7598193	-1.0	-1.0
chrX	66188358	66188541	ENSG00000089472.16|HEPH|YBX3|YBX3	985	+	3.4694428	1.8360809	-1.0	-1.0
chrX	66162683	66162863	ENSG00000089472.16|HEPH|YBX3|YBX3	943	+	2.5004246	1.2443892	-1.0	-1.0
chrX	66203363	66203563	ENSG00000089472.16|HEPH|YBX3|YBX3	993	+	4.0515747	2.1333816	-1.0	-1.0
chrX	66208736	66208841	ENSG00000089472.16|HEPH|YBX3|YBX3	914	+	5.6602764	1.0672138	-1.0	-1.0
chrX	66258839	66258974	ENSG00000089472.16|HEPH|YBX3|YBX3	980	+	2.9600625	1.7095026	-1.0	-1.0
chrX	66164356	66164456	ENSG00000089472.16|HEPH|YBX3|YBX3	906	+	5.6112666	1.0255661	-1.0	-1.0
chrX	66266534	66267164	ENSG00000089472.16|HEPH|YBX3|YBX3	994	+	3.4994497	2.2202384	-1.0	-1.0
chrX	66267184	66267394	ENSG00000089472.16|HEPH|YBX3|YBX3	964	+	4.211213	1.4441546	-1.0	-1.0
chrX	66255034	66255141	ENSG00000089472.16|HEPH|YBX3|YBX3	970	+	3.502284	1.5253278	-1.0	-1.0
chrX	66263643	66263688	ENSG00000089472.16|HEPH|YBX3|YBX3	984	+	4.420158	1.7849144	-1.0	-1.0
chrX	66195097	66195229	ENSG00000089472.16|HEPH|YBX3|YBX3	992	+	3.0037827	2.0850704	-1.0	-1.0
chrX	66208119	66208261	ENSG00000089472.16|HEPH|YBX3|YBX3	978	+	2.594431	1.6640111	-1.0	-1.0
chrX	66172409	66172594	ENSG00000089472.16|HEPH|YBX3|YBX3	999	+	3.921108	3.0663195	-1.0	-1.0
chrX	66189718	66189928	ENSG00000089472.16|HEPH|YBX3|YBX3	981	+	3.3624494	1.7319474	-1.0	-1.0
chrX	66200651	66200751	ENSG00000089472.16|HEPH|YBX3|YBX3	903	+	2.9577687	1.011335	-1.0	-1.0
chrX	66173638	66173801	ENSG00000089472.16|HEPH|YBX3|YBX3	968	+	3.0063136	1.4882416	-1.0	-1.0
chrX	66170556	66170737	ENSG00000089472.16|HEPH|YBX3|YBX3	977	+	2.7910278	1.6471896	-1.0	-1.0
chrX	66208476	66208601	ENSG00000089472.16|HEPH|YBX3|YBX3	915	+	5.617715	1.0684376	-1.0	-1.0
chrX	68532140	68532335	ENSG00000181704.11|YIPF6|YBX3|YBX3	988	+	5.384976	1.9262631	-1.0	-1.0
chrX	68532610	68532755	ENSG00000181704.11|YIPF6|YBX3|YBX3	934	+	3.6521094	1.1805141	-1.0	-1.0
chrX	68518769	68518812	ENSG00000181704.11|YIPF6|YBX3|YBX3	968	+	5.995332	1.5001589	-1.0	-1.0
chrX	68521371	68521497	ENSG00000181704.11|YIPF6|YBX3|YBX3	980	+	3.6618094	1.6933019	-1.0	-1.0
chrX	68531880	68532085	ENSG00000181704.11|YIPF6|YBX3|YBX3	997	+	3.962106	2.5504959	-1.0	-1.0
chrX	68511816	68511977	ENSG00000181704.11|YIPF6|YBX3|YBX3	970	+	2.6370177	1.523168	-1.0	-1.0
chrX	68522759	68522864	ENSG00000181704.11|YIPF6|YBX3|YBX3	903	+	2.303681	1.0151432	-1.0	-1.0
chrX	68532785	68533005	ENSG00000181704.11|YIPF6|YBX3|YBX3	971	+	3.7788603	1.5315342	-1.0	-1.0
chrX	68652532	68652727	ENSG00000130052.13|STARD8|YBX3|YBX3	921	+	5.676226	1.1016669	-1.0	-1.0
chrX	68720973	68721122	ENSG00000130052.13|STARD8|YBX3|YBX3	950	+	3.937924	1.2997904	-1.0	-1.0
chrX	68722056	68722156	ENSG00000130052.13|STARD8|YBX3|YBX3	930	+	5.715815	1.1555791	-1.0	-1.0
chrX	68654232	68654417	ENSG00000130052.13|STARD8|YBX3|YBX3	910	+	5.599185	1.0470899	-1.0	-1.0
chrX	68724644	68724744	ENSG00000130052.13|STARD8|YBX3|YBX3	919	+	5.6650457	1.0903167	-1.0	-1.0
chrX	68653677	68654052	ENSG00000130052.13|STARD8|YBX3|YBX3	981	+	6.231726	1.7148112	-1.0	-1.0
chrX	68717211	68717426	ENSG00000130052.13|STARD8|YBX3|YBX3	993	+	5.1316757	2.129442	-1.0	-1.0
chrX	68652367	68652512	ENSG00000130052.13|STARD8|YBX3|YBX3	906	+	5.581108	1.0272169	-1.0	-1.0
chrX	68719224	68719384	ENSG00000130052.13|STARD8|YBX3|YBX3	929	+	3.4746974	1.1505426	-1.0	-1.0
chrX	68721535	68721730	ENSG00000130052.13|STARD8|YBX3|YBX3	979	+	4.9293113	1.681911	-1.0	-1.0
chrX	68725079	68725484	ENSG00000130052.13|STARD8|YBX3|YBX3	970	+	4.6215615	1.5261581	-1.0	-1.0
chrX	70148760	70148840	ENSG00000089289.15|IGBP1|YBX3|YBX3	1000	+	4.2722163	3.9849944	-1.0	-1.0
chrX	70146632	70146828	ENSG00000089289.15|IGBP1|YBX3|YBX3	974	+	3.6434965	1.5894237	-1.0	-1.0
chrX	70133978	70134135	ENSG00000089289.15|IGBP1|YBX3|YBX3	995	+	3.7396216	2.2642853	-1.0	-1.0
chrX	70134522	70134816	ENSG00000089289.15|IGBP1|YBX3|YBX3	1000	+	4.3546505	3.8548071	-1.0	-1.0
chrX	70165832	70166324	ENSG00000089289.15|IGBP1|YBX3|YBX3	989	+	3.294933	1.9775059	-1.0	-1.0
chrX	70150219	70150319	ENSG00000089289.15|IGBP1|YBX3|YBX3	901	+	2.2717974	1.0038913	-1.0	-1.0
chrX	70288116	70288173	ENSG00000120509.10|PDZD11|YBX3|YBX3	909	-	5.6108656	1.0399116	-1.0	-1.0
chrX	70288429	70288513	ENSG00000120509.10|PDZD11|YBX3|YBX3	922	-	3.7139876	1.1077508	-1.0	-1.0
chrX	70286954	70287116	ENSG00000120509.10|PDZD11|YBX3|YBX3	976	-	6.1306868	1.620608	-1.0	-1.0
chrX	70286614	70286949	ENSG00000120509.10|PDZD11|YBX3|YBX3	964	-	4.131459	1.4449184	-1.0	-1.0
chrX	70420416	70420611	ENSG00000090889.11|KIF4A|YBX3|YBX3	943	+	3.0450194	1.2443339	-1.0	-1.0
chrX	70405827	70405905	ENSG00000090889.11|KIF4A|YBX3|YBX3	965	+	4.1367216	1.4541734	-1.0	-1.0
chrX	70330236	70330332	ENSG00000090889.11|KIF4A|YBX3|YBX3	941	+	3.859072	1.2259148	-1.0	-1.0
chrX	70499175	70499277	ENSG00000082458.11|DLG3|YBX3|YBX3	988	+	6.4307957	1.922286	-1.0	-1.0
chrX	70504152	70504252	ENSG00000082458.11|DLG3|YBX3|YBX3	904	+	3.6373987	1.0174828	-1.0	-1.0
chrX	70962963	70963118	ENSG00000230629.2|RPS23P8|YBX3|YBX3	943	+	2.2602904	1.2412076	-1.0	-1.0
chrX	71068141	71068301	ENSG00000147164.11|SNX12|YBX3|YBX3	983	-	4.41531	1.7805332	-1.0	-1.0
chrX	71062853	71062949	ENSG00000147164.11|SNX12|YBX3|YBX3	926	-	5.7176337	1.1280539	-1.0	-1.0
chrX	71100823	71100923	ENSG00000184481.16|FOXO4|YBX3|YBX3	907	+	3.5952227	1.0310006	-1.0	-1.0
chrX	71110545	71110688	ENSG00000147168.12|IL2RG|YBX3|YBX3	935	-	5.723224	1.1850008	-1.0	-1.0
chrX	71111416	71111556	ENSG00000147168.12|IL2RG|YBX3|YBX3	907	-	3.3597927	1.0311741	-1.0	-1.0
chrX	71132072	71132206	ENSG00000184634.15|MED12|YBX3|YBX3	976	+	3.9132335	1.6258771	-1.0	-1.0
chrX	71137186	71137392	ENSG00000184634.15|MED12|YBX3|YBX3	983	+	3.949509	1.7710847	-1.0	-1.0
chrX	71136878	71137029	ENSG00000184634.15|MED12|YBX3|YBX3	988	+	5.5240803	1.9214483	-1.0	-1.0
chrX	71119685	71119825	ENSG00000184634.15|MED12|YBX3|YBX3	943	+	3.2427597	1.2427119	-1.0	-1.0
chrX	71121000	71121110	ENSG00000184634.15|MED12|YBX3|YBX3	914	+	5.6089754	1.0634149	-1.0	-1.0
chrX	71120013	71120133	ENSG00000184634.15|MED12|YBX3|YBX3	919	+	3.7127366	1.0893251	-1.0	-1.0
chrX	71134356	71134461	ENSG00000184634.15|MED12|YBX3|YBX3	922	+	3.094323	1.1100438	-1.0	-1.0
chrX	71137725	71137943	ENSG00000184634.15|MED12|YBX3|YBX3	988	+	3.9453752	1.9222674	-1.0	-1.0
chrX	71140684	71140784	ENSG00000184634.15|MED12|YBX3|YBX3	919	+	5.6627846	1.091328	-1.0	-1.0
chrX	71119353	71119477	ENSG00000184634.15|MED12|YBX3|YBX3	972	+	3.6539497	1.5601364	-1.0	-1.0
chrX	71135091	71135253	ENSG00000184634.15|MED12|YBX3|YBX3	954	+	2.911932	1.3357978	-1.0	-1.0
chrX	71242169	71242314	ENSG00000147130.14|ZMYM3|YBX3|YBX3	911	-	2.5110104	1.0493807	-1.0	-1.0
chrX	71252588	71252693	ENSG00000147130.14|ZMYM3|YBX3|YBX3	929	-	5.715092	1.1515645	-1.0	-1.0
chrX	71239913	71240143	ENSG00000147130.14|ZMYM3|YBX3|YBX3	977	-	3.1216874	1.6383202	-1.0	-1.0
chrX	71244789	71244893	ENSG00000147130.14|ZMYM3|YBX3|YBX3	959	-	5.9068766	1.3923061	-1.0	-1.0
chrX	71249490	71249675	ENSG00000147130.14|ZMYM3|YBX3|YBX3	916	-	2.2432878	1.0769356	-1.0	-1.0
chrX	71242969	71243079	ENSG00000147130.14|ZMYM3|YBX3|YBX3	976	-	3.1133208	1.6276566	-1.0	-1.0
chrX	71245985	71246098	ENSG00000147130.14|ZMYM3|YBX3|YBX3	921	-	3.0791798	1.1018591	-1.0	-1.0
chrX	71250471	71250706	ENSG00000147130.14|ZMYM3|YBX3|YBX3	916	-	3.9346745	1.0758481	-1.0	-1.0
chrX	71250030	71250190	ENSG00000147130.14|ZMYM3|YBX3|YBX3	933	-	4.782141	1.1708447	-1.0	-1.0
chrX	71242319	71242419	ENSG00000147130.14|ZMYM3|YBX3|YBX3	905	-	2.990241	1.0238749	-1.0	-1.0
chrX	71240283	71240393	ENSG00000147130.14|ZMYM3|YBX3|YBX3	918	-	5.661362	1.084904	-1.0	-1.0
chrX	71243816	71243941	ENSG00000147130.14|ZMYM3|YBX3|YBX3	911	-	5.599736	1.0523596	-1.0	-1.0
chrX	71249073	71249169	ENSG00000147130.14|ZMYM3|YBX3|YBX3	924	-	3.1104686	1.1206299	-1.0	-1.0
chrX	71247344	71247534	ENSG00000147130.14|ZMYM3|YBX3|YBX3	994	-	3.7017007	2.2242076	-1.0	-1.0
chrX	71290628	71290791	ENSG00000147140.15|NONO|YBX3|YBX3	1000	+	4.6444645	4.8605366	-1.0	-1.0
chrX	71296850	71296995	ENSG00000147140.15|NONO|YBX3|YBX3	967	+	2.6633067	1.4854227	-1.0	-1.0
chrX	71294223	71294388	ENSG00000147140.15|NONO|YBX3|YBX3	910	+	1.9968417	1.0446644	-1.0	-1.0
chrX	71300456	71300726	ENSG00000147140.15|NONO|YBX3|YBX3	989	+	2.3323529	1.9546669	-1.0	-1.0
chrX	71300101	71300396	ENSG00000147140.15|NONO|YBX3|YBX3	980	+	2.2287166	1.7067813	-1.0	-1.0
chrX	71298706	71298811	ENSG00000147140.15|NONO|YBX3|YBX3	987	+	2.603815	1.900541	-1.0	-1.0
chrX	71284396	71284453	ENSG00000147140.15|NONO|YBX3|YBX3	995	+	3.043931	2.328104	-1.0	-1.0
chrX	71300781	71301076	ENSG00000147140.15|NONO|YBX3|YBX3	963	+	2.3026903	1.4322479	-1.0	-1.0
chrX	71366343	71366458	ENSG00000147133.15|TAF1|YBX3|YBX3	924	+	3.124487	1.119545	-1.0	-1.0
chrX	71423116	71423239	ENSG00000147133.15|TAF1|YBX3|YBX3	956	+	3.337071	1.3565894	-1.0	-1.0
chrX	71464178	71464293	ENSG00000147133.15|TAF1|YBX3|YBX3	904	+	5.5525193	1.0192778	-1.0	-1.0
chrX	71401527	71401672	ENSG00000147133.15|TAF1|YBX3|YBX3	960	+	3.4934404	1.3979975	-1.0	-1.0
chrX	71377049	71377191	ENSG00000147133.15|TAF1|YBX3|YBX3	967	+	6.015303	1.4818609	-1.0	-1.0
chrX	71382990	71383145	ENSG00000147133.15|TAF1|YBX3|YBX3	964	+	3.7603874	1.4419125	-1.0	-1.0
chrX	71394086	71394245	ENSG00000147133.15|TAF1|YBX3|YBX3	970	+	4.4882994	1.5271356	-1.0	-1.0
chrX	71533162	71533272	ENSG00000147162.13|OGT|YBX3|YBX3	937	+	2.7928226	1.1993903	-1.0	-1.0
chrX	72207951	72208166	ENSG00000186871.6|ERCC6L|YBX3|YBX3	976	-	6.1223755	1.6192816	-1.0	-1.0
chrX	72273231	72273389	ENSG00000198034.10|RPS4X|YBX3|YBX3	1000	-	3.1133568	10.549108	-1.0	-1.0
chrX	72273800	72274050	ENSG00000198034.10|RPS4X|YBX3|YBX3	1000	-	4.8004737	22.242708	-1.0	-1.0
chrX	72274975	72275145	ENSG00000198034.10|RPS4X|YBX3|YBX3	1000	-	4.5547757	14.78978	-1.0	-1.0
chrX	72276156	72276234	ENSG00000198034.10|RPS4X|YBX3|YBX3	1000	-	3.1250334	9.558908	-1.0	-1.0
chrX	72275150	72275250	ENSG00000198034.10|RPS4X|YBX3|YBX3	1000	-	3.9997082	3.830036	-1.0	-1.0
chrX	72277192	72277300	ENSG00000198034.10|RPS4X|YBX3|YBX3	998	-	2.3314927	2.8063765	-1.0	-1.0
chrX	72273389	72273489	ENSG00000198034.10|RPS4X|YBX3|YBX3	993	-	2.9121656	2.164761	-1.0	-1.0
chrX	72276234	72276334	ENSG00000198034.10|RPS4X|YBX3|YBX3	972	-	3.2031598	1.5503421	-1.0	-1.0
chrX	72272571	72272772	ENSG00000198034.10|RPS4X|YBX3|YBX3	1000	-	2.8061814	4.141424	-1.0	-1.0
chrX	72275724	72275824	ENSG00000198034.10|RPS4X|YBX3|YBX3	1000	-	3.1586773	3.419866	-1.0	-1.0
chrX	72275543	72275724	ENSG00000198034.10|RPS4X|YBX3|YBX3	1000	-	3.5905442	14.016821	-1.0	-1.0
chrX	72567926	72568030	ENSG00000147099.19|HDAC8|YBX3|YBX3	917	-	4.6517954	1.0807981	-1.0	-1.0
chrX	72619213	72619305	ENSG00000067177.14|PHKA1|YBX3|YBX3	905	-	5.5517054	1.0210563	-1.0	-1.0
chrX	72580753	72580923	ENSG00000067177.14|PHKA1|YBX3|YBX3	964	-	5.8057404	1.4449832	-1.0	-1.0
chrX	73944553	73944693	ENSG00000225470.7|JPX|YBX3|YBX3	906	+	3.632588	1.0258887	-1.0	-1.0
chrX	73944594	73944663	ENSG00000276784.1|JPX_2|YBX3|YBX3	900	+	3.5963676	1.0015979	-1.0	-1.0
chrX	74595843	74596000	ENSG00000131263.12|RLIM|YBX3|YBX3	978	-	3.799854	1.6563373	-1.0	-1.0
chrX	74591466	74591661	ENSG00000131263.12|RLIM|YBX3|YBX3	954	-	4.0822716	1.3357949	-1.0	-1.0
chrX	74592611	74592801	ENSG00000131263.12|RLIM|YBX3|YBX3	953	-	3.7713633	1.3278965	-1.0	-1.0
chrX	74585896	74586196	ENSG00000131263.12|RLIM|YBX3|YBX3	967	-	5.7048965	1.4879729	-1.0	-1.0
chrX	74589626	74589811	ENSG00000131263.12|RLIM|YBX3|YBX3	944	-	3.3622508	1.2489763	-1.0	-1.0
chrX	75069006	75069151	ENSG00000131269.15|ABCB7|YBX3|YBX3	980	-	4.823046	1.6936871	-1.0	-1.0
chrX	75076521	75076641	ENSG00000131269.15|ABCB7|YBX3|YBX3	953	-	3.8885183	1.3243382	-1.0	-1.0
chrX	75156104	75156269	ENSG00000131269.15|ABCB7|YBX3|YBX3	954	-	2.6640286	1.3342056	-1.0	-1.0
chrX	75098956	75099056	ENSG00000131269.15|ABCB7|YBX3|YBX3	910	-	3.1632342	1.0453304	-1.0	-1.0
chrX	75114753	75114834	ENSG00000131269.15|ABCB7|YBX3|YBX3	922	-	3.74978	1.1084522	-1.0	-1.0
chrX	75075361	75075616	ENSG00000131269.15|ABCB7|YBX3|YBX3	955	-	3.1792128	1.3455621	-1.0	-1.0
chrX	75062327	75062427	ENSG00000131269.15|ABCB7|YBX3|YBX3	909	-	3.6348898	1.0399146	-1.0	-1.0
chrX	75071508	75071663	ENSG00000131269.15|ABCB7|YBX3|YBX3	920	-	3.8963645	1.0957136	-1.0	-1.0
chrX	75065099	75065241	ENSG00000131269.15|ABCB7|YBX3|YBX3	920	-	2.6272063	1.0958169	-1.0	-1.0
chrX	77508462	77508627	ENSG00000085224.21|ATRX|YBX3|YBX3	916	-	5.628661	1.0736982	-1.0	-1.0
chrX	77683149	77683279	ENSG00000085224.21|ATRX|YBX3|YBX3	943	-	5.812261	1.2414851	-1.0	-1.0
chrX	77522272	77522397	ENSG00000085224.21|ATRX|YBX3|YBX3	917	-	5.635393	1.0792528	-1.0	-1.0
chrX	77507382	77507622	ENSG00000085224.21|ATRX|YBX3|YBX3	974	-	4.96142	1.59282	-1.0	-1.0
chrX	77857376	77857497	ENSG00000102158.19|MAGT1|YBX3|YBX3	941	-	3.2241015	1.2281357	-1.0	-1.0
chrX	77826668	77826898	ENSG00000102158.19|MAGT1|YBX3|YBX3	995	-	6.719762	2.2751198	-1.0	-1.0
chrX	77899437	77899593	ENSG00000131174.4|COX7B|YBX3|YBX3	994	+	2.6378736	2.2017417	-1.0	-1.0
chrX	77905183	77905403	ENSG00000131174.4|COX7B|YBX3|YBX3	996	+	2.9549873	2.4060478	-1.0	-1.0
chrX	77901743	77901867	ENSG00000131174.4|COX7B|YBX3|YBX3	937	+	3.8285747	1.2034718	-1.0	-1.0
chrX	77902642	77902742	ENSG00000131174.4|COX7B|YBX3|YBX3	913	+	1.8149599	1.0584371	-1.0	-1.0
chrX	78048573	78048758	ENSG00000165240.18|ATP7A|YBX3|YBX3	932	+	4.4305162	1.1695591	-1.0	-1.0
chrX	78014661	78014753	ENSG00000165240.18|ATP7A|YBX3|YBX3	966	+	5.9527025	1.4704678	-1.0	-1.0
chrX	77998512	77998677	ENSG00000165240.18|ATP7A|YBX3|YBX3	945	+	3.6628158	1.2635199	-1.0	-1.0
chrX	78011483	78011643	ENSG00000165240.18|ATP7A|YBX3|YBX3	933	+	5.7295322	1.1712422	-1.0	-1.0
chrX	78122834	78122999	ENSG00000102144.13|PGK1|YBX3|YBX3	938	+	1.7105277	1.207075	-1.0	-1.0
chrX	78114015	78114155	ENSG00000102144.13|PGK1|YBX3|YBX3	973	+	1.9643364	1.5642549	-1.0	-1.0
chrX	78126324	78126554	ENSG00000102144.13|PGK1|YBX3|YBX3	931	+	2.5398915	1.1629406	-1.0	-1.0
chrX	78117311	78117415	ENSG00000102144.13|PGK1|YBX3|YBX3	998	+	2.2469385	2.6170762	-1.0	-1.0
chrX	78125794	78126089	ENSG00000102144.13|PGK1|YBX3|YBX3	948	+	2.1127527	1.279845	-1.0	-1.0
chrX	78118050	78118165	ENSG00000102144.13|PGK1|YBX3|YBX3	997	+	2.490828	2.545218	-1.0	-1.0
chrX	78123194	78123369	ENSG00000102144.13|PGK1|YBX3|YBX3	999	+	2.2391608	3.0116417	-1.0	-1.0
chrX	78113743	78113899	ENSG00000102144.13|PGK1|YBX3|YBX3	1000	+	2.888962	3.7920542	-1.0	-1.0
chrX	78109866	78109917	ENSG00000102144.13|PGK1|YBX3|YBX3	999	+	3.3413746	3.2530084	-1.0	-1.0
chrX	78104173	78104405	ENSG00000102144.13|PGK1|YBX3|YBX3	1000	+	3.7406385	6.413341	-1.0	-1.0
chrX	78129832	78130002	ENSG00000187325.4|TAF9B|YBX3|YBX3	949	-	3.8823848	1.291019	-1.0	-1.0
chrX	79361363	79361468	ENSG00000078596.10|ITM2A|YBX3|YBX3	925	-	5.6873884	1.1241059	-1.0	-1.0
chrX	79367193	79367348	ENSG00000078596.10|ITM2A|YBX3|YBX3	948	-	5.821566	1.283268	-1.0	-1.0
chrX	80745598	80745729	ENSG00000165288.10|BRWD3|YBX3|YBX3	948	-	4.908718	1.2862915	-1.0	-1.0
chrX	80722581	80722691	ENSG00000165288.10|BRWD3|YBX3|YBX3	902	-	5.551295	1.0092638	-1.0	-1.0
chrX	80686862	80687003	ENSG00000165288.10|BRWD3|YBX3|YBX3	967	-	4.1288943	1.4798744	-1.0	-1.0
chrX	80691072	80691173	ENSG00000165288.10|BRWD3|YBX3|YBX3	908	-	5.581704	1.0378804	-1.0	-1.0
chrX	80809245	80809304	ENSG00000165288.10|BRWD3|YBX3|YBX3	901	-	5.5517054	1.0042307	-1.0	-1.0
chrX	81277008	81277169	ENSG00000131171.12|SH3BGRL|YBX3|YBX3	996	+	5.581898	2.4048617	-1.0	-1.0
chrX	81202122	81202245	ENSG00000131171.12|SH3BGRL|YBX3|YBX3	933	+	2.7931426	1.1765164	-1.0	-1.0
chrX	81297194	81297319	ENSG00000131171.12|SH3BGRL|YBX3|YBX3	908	+	5.5795107	1.0372534	-1.0	-1.0
chrX	81278330	81278411	ENSG00000131171.12|SH3BGRL|YBX3|YBX3	937	+	3.8224924	1.1985644	-1.0	-1.0
chrX	81298194	81298504	ENSG00000131171.12|SH3BGRL|YBX3|YBX3	983	+	3.973105	1.7787595	-1.0	-1.0
chrX	85092299	85092424	ENSG00000155008.13|APOOL|YBX3|YBX3	926	+	5.6952	1.129288	-1.0	-1.0
chrX	85089219	85089394	ENSG00000155008.13|APOOL|YBX3|YBX3	948	+	5.8458166	1.2841637	-1.0	-1.0
chrX	85093134	85093259	ENSG00000155008.13|APOOL|YBX3|YBX3	916	+	5.6369214	1.0735943	-1.0	-1.0
chrX	85089969	85090164	ENSG00000155008.13|APOOL|YBX3|YBX3	950	+	4.0513954	1.2987628	-1.0	-1.0
chrX	86160263	86160388	ENSG00000215093.3|EEF1A1P29|YBX3|YBX3	921	-	5.641466	1.1003218	-1.0	-1.0
chrX	86161233	86161359	ENSG00000215093.3|EEF1A1P29|YBX3|YBX3	915	-	4.968121	1.0719442	-1.0	-1.0
chrX	100674930	100675110	ENSG00000102362.15|SYTL4|YBX3|YBX3	946	-	5.8148265	1.2683076	-1.0	-1.0
chrX	100832733	100832898	ENSG00000101811.13|CSTF2|YBX3|YBX3	917	+	5.685691	1.0822014	-1.0	-1.0
chrX	100823291	100823421	ENSG00000101811.13|CSTF2|YBX3|YBX3	979	+	6.174027	1.668287	-1.0	-1.0
chrX	101021105	101021290	ENSG00000188917.14|TRMT2B|YBX3|YBX3	915	-	5.4336205	1.0724399	-1.0	-1.0
chrX	101042146	101042312	ENSG00000188917.14|TRMT2B|YBX3|YBX3	950	-	3.3887374	1.3009555	-1.0	-1.0
chrX	101036973	101037133	ENSG00000188917.14|TRMT2B|YBX3|YBX3	983	-	5.5454764	1.7706872	-1.0	-1.0
chrX	101346295	101346490	ENSG00000126953.5|TIMM8A|YBX3|YBX3	1000	-	6.524576	3.4656167	-1.0	-1.0
chrX	101348532	101348752	ENSG00000126953.5|TIMM8A|YBX3|YBX3	989	-	6.440421	1.963313	-1.0	-1.0
chrX	101358616	101358696	ENSG00000010671.15|BTK|YBX3|YBX3	990	-	6.493	2.0021284	-1.0	-1.0
chrX	101356099	101356268	ENSG00000010671.15|BTK|YBX3|YBX3	963	-	3.0395253	1.4288832	-1.0	-1.0
chrX	101358309	101358437	ENSG00000010671.15|BTK|YBX3|YBX3	988	-	3.8597577	1.9043006	-1.0	-1.0
chrX	101353182	101353351	ENSG00000010671.15|BTK|YBX3|YBX3	988	-	4.3096485	1.9178592	-1.0	-1.0
chrX	101357508	101357583	ENSG00000010671.15|BTK|YBX3|YBX3	979	-	3.3399208	1.6737292	-1.0	-1.0
chrX	101349631	101349856	ENSG00000010671.15|BTK|YBX3|YBX3	957	-	3.0056994	1.3684037	-1.0	-1.0
chrX	101362560	101362765	ENSG00000010671.15|BTK|YBX3|YBX3	998	-	4.120435	2.70674	-1.0	-1.0
chrX	101375143	101375314	ENSG00000010671.15|BTK|YBX3|YBX3	999	-	5.255514	3.0460808	-1.0	-1.0
chrX	101386061	101386224	ENSG00000010671.15|BTK|YBX3|YBX3	960	-	3.3031635	1.4009123	-1.0	-1.0
chrX	101369997	101370079	ENSG00000010671.15|BTK|YBX3|YBX3	967	-	3.4658043	1.4765282	-1.0	-1.0
chrX	101353869	101353994	ENSG00000010671.15|BTK|YBX3|YBX3	936	-	3.2313375	1.1938738	-1.0	-1.0
chrX	101390893	101391046	ENSG00000241343.9|RPL36A|YBX3|YBX3	972	+	2.8403578	1.5555513	-1.0	-1.0
chrX	101391363	101391648	ENSG00000241343.9|RPL36A|YBX3|YBX3	1000	+	3.1166713	5.5848155	-1.0	-1.0
chrX	101391010	101391046	ENSG00000257529.5|RPL36A-HNRNPH2|YBX3|YBX3	988	+	2.1621046	1.9211819	-1.0	-1.0
chrX	101391458	101391564	ENSG00000257529.5|RPL36A-HNRNPH2|YBX3|YBX3	1000	+	3.0921626	8.600004	-1.0	-1.0
chrX	101401237	101401342	ENSG00000102393.9|GLA|YBX3|YBX3	922	-	5.664287	1.1063838	-1.0	-1.0
chrX	101407829	101407925	ENSG00000102393.9|GLA|YBX3|YBX3	965	-	4.1395197	1.4526463	-1.0	-1.0
chrX	101398414	101398574	ENSG00000102393.9|GLA|YBX3|YBX3	953	-	4.3226542	1.329831	-1.0	-1.0
chrX	101413725	101413870	ENSG00000126945.8|HNRNPH2|YBX3|YBX3	909	+	5.602311	1.0430614	-1.0	-1.0
chrX	101413550	101413660	ENSG00000126945.8|HNRNPH2|YBX3|YBX3	923	+	3.7612576	1.1118585	-1.0	-1.0
chrX	101626298	101626408	ENSG00000102401.19|ARMCX3|YBX3|YBX3	932	+	5.732869	1.1702648	-1.0	-1.0
chrX	101625293	101625418	ENSG00000102401.19|ARMCX3|YBX3|YBX3	921	+	5.66255	1.1010721	-1.0	-1.0
chrX	101624848	101624978	ENSG00000102401.19|ARMCX3|YBX3|YBX3	954	+	4.9254007	1.3351768	-1.0	-1.0
chrX	102602362	102602467	ENSG00000125962.14|ARMCX5|YBX3|YBX3	915	+	3.6928065	1.0715297	-1.0	-1.0
chrX	102602362	102602467	ENSG00000271147.7|ARMCX5-GPRASP2|YBX3|YBX3	915	+	3.6928065	1.0714245	-1.0	-1.0
chrX	102884147	102884327	ENSG00000223546.6|LINC00630|YBX3|YBX3	986	+	6.006496	1.8447636	-1.0	-1.0
chrX	103216793	103217103	ENSG00000102409.9|BEX4|YBX3|YBX3	994	+	2.942916	2.230005	-1.0	-1.0
chrX	103253894	103254017	ENSG00000180964.16|TCEAL8|YBX3|YBX3	926	-	3.5283966	1.1291995	-1.0	-1.0
chrX	103253024	103253144	ENSG00000180964.16|TCEAL8|YBX3|YBX3	960	-	5.9197035	1.4013886	-1.0	-1.0
chrX	103253584	103253684	ENSG00000180964.16|TCEAL8|YBX3|YBX3	902	-	3.5960793	1.0069203	-1.0	-1.0
chrX	103358029	103358254	ENSG00000185222.8|TCEAL9|YBX3|YBX3	993	+	4.3419666	2.1416047	-1.0	-1.0
chrX	103686630	103686780	ENSG00000123562.16|MORF4L2|YBX3|YBX3	983	-	2.6501825	1.7819091	-1.0	-1.0
chrX	103675495	103676030	ENSG00000123562.16|MORF4L2|YBX3|YBX3	999	-	2.7380633	2.9771338	-1.0	-1.0
chrX	103676100	103676395	ENSG00000123562.16|MORF4L2|YBX3|YBX3	988	-	2.341461	1.911344	-1.0	-1.0
chrX	103678498	103678628	ENSG00000123562.16|MORF4L2|YBX3|YBX3	950	-	2.156024	1.3031574	-1.0	-1.0
chrX	103676580	103677035	ENSG00000123562.16|MORF4L2|YBX3|YBX3	982	-	2.523343	1.7335231	-1.0	-1.0
chrX	104188039	104188306	ENSG00000123575.8|FAM199X|YBX3|YBX3	965	+	4.553229	1.4568697	-1.0	-1.0
chrX	104166759	104166884	ENSG00000123575.8|FAM199X|YBX3|YBX3	908	+	2.9964206	1.0383793	-1.0	-1.0
chrX	104186065	104186210	ENSG00000123575.8|FAM199X|YBX3|YBX3	985	+	5.019527	1.8268688	-1.0	-1.0
chrX	104190737	104190872	ENSG00000123575.8|FAM199X|YBX3|YBX3	941	+	3.6340685	1.2262123	-1.0	-1.0
chrX	104189797	104189917	ENSG00000123575.8|FAM199X|YBX3|YBX3	924	+	4.1857567	1.1181879	-1.0	-1.0
chrX	107640901	107641066	ENSG00000147224.10|PRPS1|YBX3|YBX3	961	+	3.6403081	1.4114597	-1.0	-1.0
chrX	107645176	107645350	ENSG00000147224.10|PRPS1|YBX3|YBX3	955	+	2.7030218	1.3471853	-1.0	-1.0
chrX	107639294	107639478	ENSG00000147224.10|PRPS1|YBX3|YBX3	994	+	3.3659027	2.1943529	-1.0	-1.0
chrX	107649984	107650789	ENSG00000147224.10|PRPS1|YBX3|YBX3	995	+	3.6741476	2.2718983	-1.0	-1.0
chrX	107647605	107647760	ENSG00000147224.10|PRPS1|YBX3|YBX3	999	+	3.6222506	3.0769448	-1.0	-1.0
chrX	107628518	107628750	ENSG00000147224.10|PRPS1|YBX3|YBX3	950	+	2.794555	1.3045793	-1.0	-1.0
chrX	108091406	108091541	ENSG00000101843.18|PSMD10|YBX3|YBX3	988	-	3.2136402	1.9045374	-1.0	-1.0
chrX	108084211	108084476	ENSG00000101843.18|PSMD10|YBX3|YBX3	943	-	3.2335374	1.2462907	-1.0	-1.0
chrX	108088744	108088850	ENSG00000101843.18|PSMD10|YBX3|YBX3	920	-	3.7354898	1.094492	-1.0	-1.0
chrX	108084506	108084761	ENSG00000101843.18|PSMD10|YBX3|YBX3	953	-	2.6424189	1.3306425	-1.0	-1.0
chrX	108153971	108154126	ENSG00000101844.17|ATG4A|YBX3|YBX3	948	+	5.8389707	1.2880023	-1.0	-1.0
chrX	109541474	109541614	ENSG00000101888.11|NXT2|YBX3|YBX3	995	+	6.7846456	2.3288183	-1.0	-1.0
chrX	109542506	109542691	ENSG00000101888.11|NXT2|YBX3|YBX3	996	+	5.360424	2.395084	-1.0	-1.0
chrX	109543666	109543801	ENSG00000101888.11|NXT2|YBX3|YBX3	963	+	5.934952	1.4372678	-1.0	-1.0
chrX	109642671	109642786	ENSG00000068366.19|ACSL4|YBX3|YBX3	909	-	5.5806727	1.039207	-1.0	-1.0
chrX	109733148	109733258	ENSG00000068366.19|ACSL4|YBX3|YBX3	907	-	2.6717238	1.0300726	-1.0	-1.0
chrX	109683140	109683440	ENSG00000068366.19|ACSL4|YBX3|YBX3	967	-	3.2437677	1.486715	-1.0	-1.0
chrX	109677987	109678111	ENSG00000068366.19|ACSL4|YBX3|YBX3	990	-	4.2708473	1.982227	-1.0	-1.0
chrX	109674401	109674473	ENSG00000068366.19|ACSL4|YBX3|YBX3	908	-	2.9895844	1.0342557	-1.0	-1.0
chrX	109682718	109682896	ENSG00000068366.19|ACSL4|YBX3|YBX3	940	-	3.010278	1.22129	-1.0	-1.0
chrX	109642036	109642181	ENSG00000068366.19|ACSL4|YBX3|YBX3	960	-	4.7292466	1.3993845	-1.0	-1.0
chrX	109643106	109643301	ENSG00000068366.19|ACSL4|YBX3|YBX3	972	-	4.2874556	1.5514563	-1.0	-1.0
chrX	109659393	109659508	ENSG00000068366.19|ACSL4|YBX3|YBX3	995	-	3.7727075	2.2632132	-1.0	-1.0
chrX	110176459	110176784	ENSG00000157600.11|TMEM164|YBX3|YBX3	991	+	3.5567589	2.045212	-1.0	-1.0
chrX	110173744	110174034	ENSG00000157600.11|TMEM164|YBX3|YBX3	961	+	2.6401796	1.4080033	-1.0	-1.0
chrX	110174489	110174739	ENSG00000157600.11|TMEM164|YBX3|YBX3	991	+	3.3948061	2.0636637	-1.0	-1.0
chrX	110176244	110176404	ENSG00000157600.11|TMEM164|YBX3|YBX3	906	+	2.7725058	1.0276508	-1.0	-1.0
chrX	110067346	110067396	ENSG00000157600.11|TMEM164|YBX3|YBX3	993	+	6.636862	2.164269	-1.0	-1.0
chrX	110003500	110003620	ENSG00000157600.11|TMEM164|YBX3|YBX3	976	+	3.351113	1.6277738	-1.0	-1.0
chrX	110176794	110176894	ENSG00000157600.11|TMEM164|YBX3|YBX3	955	+	3.9893591	1.3447889	-1.0	-1.0
chrX	110175174	110176024	ENSG00000157600.11|TMEM164|YBX3|YBX3	983	+	3.5338752	1.7668053	-1.0	-1.0
chrX	110173244	110173389	ENSG00000157600.11|TMEM164|YBX3|YBX3	994	+	5.06496	2.246903	-1.0	-1.0
chrX	110174129	110174449	ENSG00000157600.11|TMEM164|YBX3|YBX3	942	+	3.975254	1.2366544	-1.0	-1.0
chrX	110198320	110198475	ENSG00000101935.9|AMMECR1|YBX3|YBX3	930	-	5.7280946	1.1550251	-1.0	-1.0
chrX	110196200	110196395	ENSG00000101935.9|AMMECR1|YBX3|YBX3	963	-	3.7036507	1.4310806	-1.0	-1.0
chrX	110196710	110196970	ENSG00000101935.9|AMMECR1|YBX3|YBX3	962	-	4.7818327	1.4150739	-1.0	-1.0
chrX	110194640	110194845	ENSG00000101935.9|AMMECR1|YBX3|YBX3	985	-	5.582577	1.8368943	-1.0	-1.0
chrX	110195015	110195160	ENSG00000101935.9|AMMECR1|YBX3|YBX3	937	-	3.2229953	1.2024623	-1.0	-1.0
chrX	110196985	110197180	ENSG00000101935.9|AMMECR1|YBX3|YBX3	970	-	3.8655515	1.5189714	-1.0	-1.0
chrX	110195545	110195945	ENSG00000101935.9|AMMECR1|YBX3|YBX3	955	-	3.5465186	1.3441362	-1.0	-1.0
chrX	110194345	110194540	ENSG00000101935.9|AMMECR1|YBX3|YBX3	967	-	4.814734	1.4878912	-1.0	-1.0
chrX	111619791	111619901	ENSG00000225031.1|EIF4BP7|YBX3|YBX3	958	-	5.3323994	1.3728817	-1.0	-1.0
chrX	111681137	111681332	ENSG00000101901.11|ALG13|YBX3|YBX3	923	+	2.588111	1.1145362	-1.0	-1.0
chrX	115112140	115112255	ENSG00000130224.14|LRCH2|YBX3|YBX3	968	-	5.9854927	1.5012918	-1.0	-1.0
chrX	117914251	117914446	ENSG00000003096.14|KLHL13|YBX3|YBX3	992	-	5.166114	2.115619	-1.0	-1.0
chrX	118346352	118346502	ENSG00000131725.13|WDR44|YBX3|YBX3	913	+	5.6005063	1.0612863	-1.0	-1.0
chrX	118392631	118392786	ENSG00000131725.13|WDR44|YBX3|YBX3	928	+	5.7029943	1.1433549	-1.0	-1.0
chrX	118627503	118627579	ENSG00000147251.15|DOCK11|YBX3|YBX3	967	+	3.4873042	1.4812354	-1.0	-1.0
chrX	118618549	118618689	ENSG00000147251.15|DOCK11|YBX3|YBX3	928	+	5.6892877	1.141637	-1.0	-1.0
chrX	118654611	118654746	ENSG00000147251.15|DOCK11|YBX3|YBX3	932	+	4.553978	1.1658672	-1.0	-1.0
chrX	118593213	118593333	ENSG00000147251.15|DOCK11|YBX3|YBX3	935	+	3.8021643	1.1855744	-1.0	-1.0
chrX	118608240	118608340	ENSG00000147251.15|DOCK11|YBX3|YBX3	929	+	5.7169013	1.1465101	-1.0	-1.0
chrX	118615599	118615711	ENSG00000147251.15|DOCK11|YBX3|YBX3	913	+	5.6100736	1.0585278	-1.0	-1.0
chrX	118605237	118605356	ENSG00000147251.15|DOCK11|YBX3|YBX3	945	+	5.843665	1.2614177	-1.0	-1.0
chrX	118495897	118496073	ENSG00000147251.15|DOCK11|YBX3|YBX3	995	+	4.944846	2.2819915	-1.0	-1.0
chrX	118648979	118649127	ENSG00000147251.15|DOCK11|YBX3|YBX3	948	+	4.1326528	1.2829347	-1.0	-1.0
chrX	118681693	118681794	ENSG00000147251.15|DOCK11|YBX3|YBX3	958	+	5.908066	1.3792317	-1.0	-1.0
chrX	118573805	118574018	ENSG00000147251.15|DOCK11|YBX3|YBX3	985	+	3.0681338	1.8221352	-1.0	-1.0
chrX	118599138	118599228	ENSG00000147251.15|DOCK11|YBX3|YBX3	973	+	4.2212486	1.5625066	-1.0	-1.0
chrX	118597435	118597550	ENSG00000147251.15|DOCK11|YBX3|YBX3	910	+	2.9967048	1.0479693	-1.0	-1.0
chrX	118588216	118588316	ENSG00000147251.15|DOCK11|YBX3|YBX3	947	+	3.2731593	1.2791599	-1.0	-1.0
chrX	118578529	118578647	ENSG00000147251.15|DOCK11|YBX3|YBX3	989	+	4.5662575	1.9536889	-1.0	-1.0
chrX	118685687	118685867	ENSG00000147251.15|DOCK11|YBX3|YBX3	950	+	5.583427	1.3017101	-1.0	-1.0
chrX	118639434	118639577	ENSG00000147251.15|DOCK11|YBX3|YBX3	981	+	3.6242366	1.719979	-1.0	-1.0
chrX	118561382	118561507	ENSG00000147251.15|DOCK11|YBX3|YBX3	963	+	3.3894665	1.4268997	-1.0	-1.0
chrX	118680531	118680692	ENSG00000147251.15|DOCK11|YBX3|YBX3	986	+	3.574343	1.853617	-1.0	-1.0
chrX	118610271	118610401	ENSG00000147251.15|DOCK11|YBX3|YBX3	975	+	3.6215518	1.594667	-1.0	-1.0
chrX	118791866	118791971	ENSG00000131724.10|IL13RA1|YBX3|YBX3	902	+	5.553334	1.0091884	-1.0	-1.0
chrX	119014206	119014351	ENSG00000175556.16|LONRF3|YBX3|YBX3	959	+	3.9663768	1.3922523	-1.0	-1.0
chrX	119017779	119017954	ENSG00000175556.16|LONRF3|YBX3|YBX3	941	+	5.7959003	1.2310467	-1.0	-1.0
chrX	118990469	118990560	ENSG00000175556.16|LONRF3|YBX3|YBX3	947	+	5.8637977	1.2755907	-1.0	-1.0
chrX	118975393	118975498	ENSG00000175556.16|LONRF3|YBX3|YBX3	903	+	5.5529265	1.0136256	-1.0	-1.0
chrX	119011814	119011973	ENSG00000175556.16|LONRF3|YBX3|YBX3	994	+	4.521477	2.2519372	-1.0	-1.0
chrX	119243535	119243830	ENSG00000101856.9|PGRMC1|YBX3|YBX3	987	+	3.0717173	1.8859335	-1.0	-1.0
chrX	119243255	119243530	ENSG00000101856.9|PGRMC1|YBX3|YBX3	984	+	3.1639636	1.8075395	-1.0	-1.0
chrX	119236249	119236691	ENSG00000101856.9|PGRMC1|YBX3|YBX3	999	+	4.0570374	2.9329822	-1.0	-1.0
chrX	119244335	119244466	ENSG00000101856.9|PGRMC1|YBX3|YBX3	923	+	3.5523992	1.1122255	-1.0	-1.0
chrX	119240308	119240464	ENSG00000101856.9|PGRMC1|YBX3|YBX3	952	+	2.6985343	1.3162094	-1.0	-1.0
chrX	119470900	119471300	ENSG00000005022.5|SLC25A5|YBX3|YBX3	995	+	2.4951522	2.3285573	-1.0	-1.0
chrX	119469660	119470150	ENSG00000005022.5|SLC25A5|YBX3|YBX3	1000	+	3.8777964	13.674099	-1.0	-1.0
chrX	119468399	119468626	ENSG00000005022.5|SLC25A5|YBX3|YBX3	1000	+	3.6871486	11.485704	-1.0	-1.0
chrX	119470271	119470513	ENSG00000005022.5|SLC25A5|YBX3|YBX3	1000	+	3.9599712	8.532402	-1.0	-1.0
chrX	119538763	119538943	ENSG00000018610.13|CXorf56|YBX3|YBX3	970	-	6.0133643	1.5161365	-1.0	-1.0
chrX	119581469	119581596	ENSG00000077721.15|UBE2A|YBX3|YBX3	938	+	3.0306773	1.2085733	-1.0	-1.0
chrX	119574646	119574811	ENSG00000077721.15|UBE2A|YBX3|YBX3	926	+	2.6458151	1.1320819	-1.0	-1.0
chrX	119582562	119582676	ENSG00000077721.15|UBE2A|YBX3|YBX3	970	+	2.856361	1.5177765	-1.0	-1.0
chrX	119583126	119583461	ENSG00000077721.15|UBE2A|YBX3|YBX3	932	+	3.0517766	1.1677977	-1.0	-1.0
chrX	119583631	119583836	ENSG00000077721.15|UBE2A|YBX3|YBX3	967	+	2.9138138	1.4789187	-1.0	-1.0
chrX	119584041	119584236	ENSG00000077721.15|UBE2A|YBX3|YBX3	976	+	3.740067	1.612716	-1.0	-1.0
chrX	119590926	119591096	ENSG00000186416.13|NKRF|YBX3|YBX3	973	-	5.5577726	1.5608709	-1.0	-1.0
chrX	119663481	119663677	ENSG00000125354.22|SEPT6|YBX3|YBX3	983	-	3.3699942	1.7681996	-1.0	-1.0
chrX	119617694	119617974	ENSG00000125354.22|SEPT6|YBX3|YBX3	951	-	3.5562356	1.3077866	-1.0	-1.0
chrX	119675553	119675663	ENSG00000125354.22|SEPT6|YBX3|YBX3	976	-	3.0210266	1.6220198	-1.0	-1.0
chrX	119617274	119617384	ENSG00000125354.22|SEPT6|YBX3|YBX3	905	-	5.551909	1.022713	-1.0	-1.0
chrX	119652853	119653040	ENSG00000125354.22|SEPT6|YBX3|YBX3	964	-	2.921457	1.4425756	-1.0	-1.0
chrX	119649936	119650098	ENSG00000125354.22|SEPT6|YBX3|YBX3	981	-	3.5570028	1.7180314	-1.0	-1.0
chrX	119791502	119791643	ENSG00000198918.7|RPL39|YBX3|YBX3	955	-	2.0301979	1.3490491	-1.0	-1.0
chrX	119786503	119786728	ENSG00000198918.7|RPL39|YBX3|YBX3	1000	-	4.122946	11.155909	-1.0	-1.0
chrX	119789907	119790037	ENSG00000198918.7|RPL39|YBX3|YBX3	966	-	2.8050883	1.4627737	-1.0	-1.0
chrX	119851771	119851871	ENSG00000125351.11|UPF3B|YBX3|YBX3	903	-	2.9577687	1.0131044	-1.0	-1.0
chrX	119871114	119871399	ENSG00000125352.5|RNF113A|YBX3|YBX3	912	-	3.6783113	1.0544518	-1.0	-1.0
chrX	119870659	119870884	ENSG00000125352.5|RNF113A|YBX3|YBX3	985	-	5.953069	1.8294097	-1.0	-1.0
chrX	119871761	119871946	ENSG00000125356.6|NDUFA1|YBX3|YBX3	963	+	3.1263554	1.4270936	-1.0	-1.0
chrX	119876513	119876662	ENSG00000125356.6|NDUFA1|YBX3|YBX3	918	+	2.2628076	1.0858356	-1.0	-1.0
chrX	119943219	119943519	ENSG00000101882.9|NKAP|YBX3|YBX3	976	-	3.3278809	1.6260847	-1.0	-1.0
chrX	120159184	120159426	ENSG00000131721.5|RHOXF2|YBX3|YBX3	997	+	3.4674304	2.5530531	-1.0	-1.0
chrX	120254683	120254793	ENSG00000177485.6|ZBTB33|YBX3|YBX3	910	+	3.6469302	1.043811	-1.0	-1.0
chrX	120254218	120254398	ENSG00000177485.6|ZBTB33|YBX3|YBX3	936	+	5.1677055	1.1936166	-1.0	-1.0
chrX	120253428	120253553	ENSG00000177485.6|ZBTB33|YBX3|YBX3	922	+	5.6723394	1.1095672	-1.0	-1.0
chrX	120253728	120253828	ENSG00000177485.6|ZBTB33|YBX3|YBX3	913	+	5.6100736	1.0582705	-1.0	-1.0
chrX	120439043	120439183	ENSG00000005893.15|LAMP2|YBX3|YBX3	912	-	3.6476784	1.0551867	-1.0	-1.0
chrX	120446304	120446427	ENSG00000005893.15|LAMP2|YBX3|YBX3	973	-	2.7031186	1.5692706	-1.0	-1.0
chrX	120442598	120442662	ENSG00000005893.15|LAMP2|YBX3|YBX3	979	-	4.3239536	1.6766044	-1.0	-1.0
chrX	120447840	120448020	ENSG00000005893.15|LAMP2|YBX3|YBX3	998	-	5.0559535	2.668347	-1.0	-1.0
chrX	120437518	120437668	ENSG00000005893.15|LAMP2|YBX3|YBX3	934	-	2.5186594	1.1776963	-1.0	-1.0
chrX	120437733	120437873	ENSG00000005893.15|LAMP2|YBX3|YBX3	935	-	3.8151414	1.1849337	-1.0	-1.0
chrX	120448969	120449128	ENSG00000005893.15|LAMP2|YBX3|YBX3	983	-	3.9898615	1.7641366	-1.0	-1.0
chrX	120455356	120455526	ENSG00000005893.15|LAMP2|YBX3|YBX3	984	-	3.5825658	1.8038362	-1.0	-1.0
chrX	120438273	120438373	ENSG00000005893.15|LAMP2|YBX3|YBX3	920	-	3.1110826	1.0989697	-1.0	-1.0
chrX	120436893	120437028	ENSG00000005893.15|LAMP2|YBX3|YBX3	968	-	5.766946	1.4993783	-1.0	-1.0
chrX	120441729	120441889	ENSG00000005893.15|LAMP2|YBX3|YBX3	988	-	4.4327435	1.9334819	-1.0	-1.0
chrX	120524768	120525078	ENSG00000158290.16|CUL4B|YBX3|YBX3	978	-	3.829955	1.6548616	-1.0	-1.0
chrX	120541601	120541720	ENSG00000158290.16|CUL4B|YBX3|YBX3	912	-	2.6882193	1.0539026	-1.0	-1.0
chrX	120542965	120543033	ENSG00000158290.16|CUL4B|YBX3|YBX3	921	-	3.0793784	1.1007041	-1.0	-1.0
chrX	120560332	120560692	ENSG00000158290.16|CUL4B|YBX3|YBX3	985	-	3.510621	1.8299978	-1.0	-1.0
chrX	120525183	120525383	ENSG00000158290.16|CUL4B|YBX3|YBX3	931	-	3.3618624	1.1621727	-1.0	-1.0
chrX	120547135	120547239	ENSG00000158290.16|CUL4B|YBX3|YBX3	955	-	3.9891403	1.3460953	-1.0	-1.0
chrX	120544113	120544203	ENSG00000158290.16|CUL4B|YBX3|YBX3	956	-	3.485842	1.3603638	-1.0	-1.0
chrX	120560082	120560292	ENSG00000158290.16|CUL4B|YBX3|YBX3	951	-	3.1368165	1.3084263	-1.0	-1.0
chrX	120543726	120543809	ENSG00000158290.16|CUL4B|YBX3|YBX3	903	-	2.338484	1.0116938	-1.0	-1.0
chrX	120536926	120537034	ENSG00000158290.16|CUL4B|YBX3|YBX3	989	-	6.4566207	1.9723805	-1.0	-1.0
chrX	120526608	120526773	ENSG00000158290.16|CUL4B|YBX3|YBX3	938	-	4.057808	1.2051109	-1.0	-1.0
chrX	120540369	120540539	ENSG00000158290.16|CUL4B|YBX3|YBX3	976	-	3.3821306	1.6162454	-1.0	-1.0
chrX	120608224	120608409	ENSG00000232119.7|MCTS1|YBX3|YBX3	981	+	3.1370902	1.726662	-1.0	-1.0
chrX	120606078	120606176	ENSG00000232119.7|MCTS1|YBX3|YBX3	975	+	2.5906756	1.5944686	-1.0	-1.0
chrX	120604129	120604247	ENSG00000232119.7|MCTS1|YBX3|YBX3	952	+	3.0716689	1.3207573	-1.0	-1.0
chrX	121203191	121203386	ENSG00000234176.1|HSPA8P1|YBX3|YBX3	987	-	4.129541	1.8970008	-1.0	-1.0
chrX	123627692	123627937	ENSG00000125676.19|THOC2|YBX3|YBX3	993	-	3.539803	2.174096	-1.0	-1.0
chrX	123644808	123644909	ENSG00000125676.19|THOC2|YBX3|YBX3	951	-	3.0320554	1.3070769	-1.0	-1.0
chrX	123706853	123706949	ENSG00000125676.19|THOC2|YBX3|YBX3	967	-	4.1389174	1.4768014	-1.0	-1.0
chrX	123623724	123623834	ENSG00000125676.19|THOC2|YBX3|YBX3	904	-	3.6075907	1.0168134	-1.0	-1.0
chrX	123623134	123623284	ENSG00000125676.19|THOC2|YBX3|YBX3	933	-	2.9866357	1.176394	-1.0	-1.0
chrX	123667105	123667278	ENSG00000125676.19|THOC2|YBX3|YBX3	940	-	2.543555	1.2230357	-1.0	-1.0
chrX	123603630	123603745	ENSG00000125676.19|THOC2|YBX3|YBX3	939	-	5.791181	1.211786	-1.0	-1.0
chrX	123625911	123626069	ENSG00000125676.19|THOC2|YBX3|YBX3	972	-	4.5159845	1.5454576	-1.0	-1.0
chrX	123638933	123639027	ENSG00000125676.19|THOC2|YBX3|YBX3	988	-	3.311619	1.9248862	-1.0	-1.0
chrX	123886240	123886350	ENSG00000101966.12|XIAP|YBX3|YBX3	920	+	5.664665	1.0989304	-1.0	-1.0
chrX	123886400	123886539	ENSG00000101966.12|XIAP|YBX3|YBX3	953	+	3.9935527	1.3262502	-1.0	-1.0
chrX	123909767	123909962	ENSG00000101966.12|XIAP|YBX3|YBX3	980	+	4.099366	1.702926	-1.0	-1.0
chrX	123886065	123886170	ENSG00000101966.12|XIAP|YBX3|YBX3	907	+	3.0039597	1.0338544	-1.0	-1.0
chrX	123910917	123911112	ENSG00000101966.12|XIAP|YBX3|YBX3	953	+	5.423617	1.3254719	-1.0	-1.0
chrX	124056127	124056235	ENSG00000101972.18|STAG2|YBX3|YBX3	993	+	3.7639973	2.1835022	-1.0	-1.0
chrX	124100573	124100828	ENSG00000101972.18|STAG2|YBX3|YBX3	975	+	2.834517	1.5956068	-1.0	-1.0
chrX	124083420	124083549	ENSG00000101972.18|STAG2|YBX3|YBX3	972	+	2.6691577	1.5472237	-1.0	-1.0
chrX	124042568	124042645	ENSG00000101972.18|STAG2|YBX3|YBX3	908	+	3.7113125	1.0357045	-1.0	-1.0
chrX	124061770	124061874	ENSG00000101972.18|STAG2|YBX3|YBX3	996	+	3.9513626	2.4167304	-1.0	-1.0
chrX	124101233	124101333	ENSG00000101972.18|STAG2|YBX3|YBX3	931	+	2.834217	1.1598886	-1.0	-1.0
chrX	124086546	124086770	ENSG00000101972.18|STAG2|YBX3|YBX3	999	+	3.4466732	3.0273912	-1.0	-1.0
chrX	123961717	123961856	ENSG00000101972.18|STAG2|YBX3|YBX3	999	+	3.0498264	3.0054667	-1.0	-1.0
chrX	124066355	124066436	ENSG00000101972.18|STAG2|YBX3|YBX3	1000	+	4.120199	3.5734339	-1.0	-1.0
chrX	124090574	124090759	ENSG00000101972.18|STAG2|YBX3|YBX3	998	+	3.7194564	2.6975942	-1.0	-1.0
chrX	124066174	124066262	ENSG00000101972.18|STAG2|YBX3|YBX3	954	+	2.594037	1.3382078	-1.0	-1.0
chrX	124031015	124031120	ENSG00000101972.18|STAG2|YBX3|YBX3	908	+	2.5086396	1.0360717	-1.0	-1.0
chrX	124063892	124064022	ENSG00000101972.18|STAG2|YBX3|YBX3	915	+	2.92179	1.0720174	-1.0	-1.0
chrX	124071148	124071278	ENSG00000101972.18|STAG2|YBX3|YBX3	990	+	2.8079271	1.9918585	-1.0	-1.0
chrX	124068563	124068656	ENSG00000101972.18|STAG2|YBX3|YBX3	1000	+	4.6238494	7.8296065	-1.0	-1.0
chrX	124065875	124065946	ENSG00000101972.18|STAG2|YBX3|YBX3	948	+	2.6364279	1.2821436	-1.0	-1.0
chrX	124101783	124102348	ENSG00000101972.18|STAG2|YBX3|YBX3	990	+	3.0268114	1.9809921	-1.0	-1.0
chrX	124081379	124081528	ENSG00000101972.18|STAG2|YBX3|YBX3	999	+	3.5805604	2.8593187	-1.0	-1.0
chrX	124077956	124078058	ENSG00000101972.18|STAG2|YBX3|YBX3	919	+	2.3942692	1.0917279	-1.0	-1.0
chrX	124022540	124022671	ENSG00000101972.18|STAG2|YBX3|YBX3	973	+	2.853222	1.5708945	-1.0	-1.0
chrX	124045213	124045363	ENSG00000101972.18|STAG2|YBX3|YBX3	981	+	3.1844194	1.7281075	-1.0	-1.0
chrX	124051314	124051394	ENSG00000101972.18|STAG2|YBX3|YBX3	968	+	3.0342774	1.4989439	-1.0	-1.0
chrX	123960763	123960863	ENSG00000101972.18|STAG2|YBX3|YBX3	905	+	5.6065273	1.0238703	-1.0	-1.0
chrX	124051120	124051219	ENSG00000101972.18|STAG2|YBX3|YBX3	998	+	3.4395661	2.7298207	-1.0	-1.0
chrX	124326174	124326258	ENSG00000226532.1|AL022718.1|YBX3|YBX3	986	-	6.366738	1.8434764	-1.0	-1.0
chrX	124481836	124481961	ENSG00000009694.13|TENM1|YBX3|YBX3	902	-	3.192824	1.00778	-1.0	-1.0
chrX	129569263	129569399	ENSG00000122126.15|OCRL|YBX3|YBX3	930	+	3.7684746	1.1569643	-1.0	-1.0
chrX	129592100	129592200	ENSG00000122126.15|OCRL|YBX3|YBX3	911	+	5.6088996	1.0499475	-1.0	-1.0
chrX	129589848	129589956	ENSG00000122126.15|OCRL|YBX3|YBX3	937	+	3.8586476	1.1976981	-1.0	-1.0
chrX	129592205	129592305	ENSG00000122126.15|OCRL|YBX3|YBX3	929	+	5.7641473	1.150507	-1.0	-1.0
chrX	129591435	129591630	ENSG00000122126.15|OCRL|YBX3|YBX3	923	+	4.12845	1.1122724	-1.0	-1.0
chrX	129576316	129576441	ENSG00000122126.15|OCRL|YBX3|YBX3	928	+	4.0477185	1.1426556	-1.0	-1.0
chrX	129828980	129829080	ENSG00000188706.12|ZDHHC9|YBX3|YBX3	931	-	3.7889824	1.1580409	-1.0	-1.0
chrX	129805057	129805252	ENSG00000188706.12|ZDHHC9|YBX3|YBX3	928	-	3.8673983	1.1403685	-1.0	-1.0
chrX	129841778	129841948	ENSG00000188706.12|ZDHHC9|YBX3|YBX3	980	-	4.811812	1.6935217	-1.0	-1.0
chrX	129841963	129842063	ENSG00000188706.12|ZDHHC9|YBX3|YBX3	900	-	5.550472	1.0007341	-1.0	-1.0
chrX	129806097	129806287	ENSG00000188706.12|ZDHHC9|YBX3|YBX3	959	-	3.561152	1.38472	-1.0	-1.0
chrX	129911022	129911142	ENSG00000156697.12|UTP14A|YBX3|YBX3	940	+	5.7896924	1.2183008	-1.0	-1.0
chrX	130015644	130015839	ENSG00000085185.15|BCORL1|YBX3|YBX3	935	+	5.7332554	1.1856066	-1.0	-1.0
chrX	130005187	130005302	ENSG00000085185.15|BCORL1|YBX3|YBX3	933	+	3.8061574	1.1761018	-1.0	-1.0
chrX	130039136	130039282	ENSG00000085185.15|BCORL1|YBX3|YBX3	989	+	4.8944	1.9635295	-1.0	-1.0
chrX	130014029	130014224	ENSG00000085185.15|BCORL1|YBX3|YBX3	918	+	3.5434697	1.086853	-1.0	-1.0
chrX	130056168	130056383	ENSG00000085185.15|BCORL1|YBX3|YBX3	950	+	5.5310316	1.3039635	-1.0	-1.0
chrX	130014334	130014469	ENSG00000085185.15|BCORL1|YBX3|YBX3	946	+	5.053169	1.266498	-1.0	-1.0
chrX	130055853	130056063	ENSG00000085185.15|BCORL1|YBX3|YBX3	965	+	5.722616	1.4589944	-1.0	-1.0
chrX	130014699	130015404	ENSG00000085185.15|BCORL1|YBX3|YBX3	990	+	4.755138	2.012943	-1.0	-1.0
chrX	130067053	130067318	ENSG00000102034.16|ELF4|YBX3|YBX3	953	-	4.1503096	1.3309908	-1.0	-1.0
chrX	130081255	130081539	ENSG00000102034.16|ELF4|YBX3|YBX3	979	-	3.6563714	1.6835223	-1.0	-1.0
chrX	130066948	130067048	ENSG00000102034.16|ELF4|YBX3|YBX3	948	-	5.861843	1.2820876	-1.0	-1.0
chrX	130065388	130066073	ENSG00000102034.16|ELF4|YBX3|YBX3	994	-	3.6011553	2.2533875	-1.0	-1.0
chrX	130064983	130065303	ENSG00000102034.16|ELF4|YBX3|YBX3	976	-	4.0405626	1.6198698	-1.0	-1.0
chrX	130069299	130069669	ENSG00000102034.16|ELF4|YBX3|YBX3	984	-	3.5722327	1.785711	-1.0	-1.0
chrX	130074048	130074141	ENSG00000102034.16|ELF4|YBX3|YBX3	997	-	3.9470127	2.457982	-1.0	-1.0
chrX	130110394	130110495	ENSG00000102034.16|ELF4|YBX3|YBX3	918	-	5.6366005	1.0875394	-1.0	-1.0
chrX	130066293	130066858	ENSG00000102034.16|ELF4|YBX3|YBX3	975	-	4.113636	1.6081656	-1.0	-1.0
chrX	130071039	130071232	ENSG00000102034.16|ELF4|YBX3|YBX3	990	-	4.8808746	2.0186014	-1.0	-1.0
chrX	130072225	130072417	ENSG00000102034.16|ELF4|YBX3|YBX3	995	-	5.2964964	2.3142483	-1.0	-1.0
chrX	130067398	130067525	ENSG00000102034.16|ELF4|YBX3|YBX3	991	-	4.8982882	2.048741	-1.0	-1.0
chrX	130139794	130139871	ENSG00000156709.13|AIFM1|YBX3|YBX3	915	-	3.6745758	1.0730442	-1.0	-1.0
chrX	130138592	130138701	ENSG00000156709.13|AIFM1|YBX3|YBX3	971	-	4.183615	1.5371422	-1.0	-1.0
chrX	130129969	130130166	ENSG00000156709.13|AIFM1|YBX3|YBX3	985	-	4.6248817	1.8190863	-1.0	-1.0
chrX	130156460	130156603	ENSG00000156709.13|AIFM1|YBX3|YBX3	941	-	2.7674627	1.2282641	-1.0	-1.0
chrX	130412951	130413121	ENSG00000134597.15|RBMX2|YBX3|YBX3	965	+	4.330068	1.4530185	-1.0	-1.0
chrX	130624358	130624503	ENSG00000165675.16|ENOX2|YBX3|YBX3	926	-	5.709855	1.1321973	-1.0	-1.0
chrX	130703119	130703249	ENSG00000165675.16|ENOX2|YBX3|YBX3	952	-	5.866401	1.317066	-1.0	-1.0
chrX	132068214	132068323	ENSG00000134602.15|STK26|YBX3|YBX3	992	+	6.5900245	2.1188455	-1.0	-1.0
chrX	132072267	132072361	ENSG00000134602.15|STK26|YBX3|YBX3	904	+	2.6359184	1.0186738	-1.0	-1.0
chrX	132069557	132069663	ENSG00000134602.15|STK26|YBX3|YBX3	911	+	3.0312288	1.0521209	-1.0	-1.0
chrX	132072956	132073076	ENSG00000134602.15|STK26|YBX3|YBX3	942	+	4.100551	1.2403032	-1.0	-1.0
chrX	132023512	132023659	ENSG00000134602.15|STK26|YBX3|YBX3	926	+	3.3553622	1.1287433	-1.0	-1.0
chrX	132214133	132214318	ENSG00000123728.9|RAP2C|YBX3|YBX3	932	-	3.7159114	1.1666809	-1.0	-1.0
chrX	132205128	132205253	ENSG00000123728.9|RAP2C|YBX3|YBX3	929	-	5.7150807	1.147248	-1.0	-1.0
chrX	132216995	132217110	ENSG00000123728.9|RAP2C|YBX3|YBX3	956	-	4.4372597	1.3585682	-1.0	-1.0
chrX	133671075	133671250	ENSG00000227008.2|AL009174.1|YBX3|YBX3	975	+	4.2375464	1.5987844	-1.0	-1.0
chrX	134378004	134378106	ENSG00000156531.16|PHF6|YBX3|YBX3	995	+	4.1800895	2.3297882	-1.0	-1.0
chrX	134427270	134427420	ENSG00000156531.16|PHF6|YBX3|YBX3	933	+	2.6578965	1.1753924	-1.0	-1.0
chrX	134425640	134425835	ENSG00000156531.16|PHF6|YBX3|YBX3	945	+	2.5946538	1.2582735	-1.0	-1.0
chrX	134426665	134426915	ENSG00000156531.16|PHF6|YBX3|YBX3	949	+	2.7125149	1.2962406	-1.0	-1.0
chrX	134428420	134428590	ENSG00000156531.16|PHF6|YBX3|YBX3	964	+	4.890252	1.4419991	-1.0	-1.0
chrX	134427825	134427935	ENSG00000156531.16|PHF6|YBX3|YBX3	920	+	2.960869	1.0948889	-1.0	-1.0
chrX	134427030	134427140	ENSG00000156531.16|PHF6|YBX3|YBX3	906	+	2.4895182	1.024946	-1.0	-1.0
chrX	134373317	134373462	ENSG00000156531.16|PHF6|YBX3|YBX3	985	+	3.1132607	1.828404	-1.0	-1.0
chrX	134426370	134426565	ENSG00000156531.16|PHF6|YBX3|YBX3	965	+	3.0860324	1.4611027	-1.0	-1.0
chrX	134377571	134377755	ENSG00000156531.16|PHF6|YBX3|YBX3	989	+	3.4448888	1.9498632	-1.0	-1.0
chrX	134493507	134493590	ENSG00000165704.14|HPRT1|YBX3|YBX3	945	+	2.4950223	1.2581532	-1.0	-1.0
chrX	134460187	134460338	ENSG00000165704.14|HPRT1|YBX3|YBX3	976	+	2.8080516	1.6236975	-1.0	-1.0
chrX	134500424	134500668	ENSG00000165704.14|HPRT1|YBX3|YBX3	988	+	3.4845345	1.9111195	-1.0	-1.0
chrX	134500034	134500239	ENSG00000165704.14|HPRT1|YBX3|YBX3	977	+	3.1297264	1.6360713	-1.0	-1.0
chrX	134486464	134486530	ENSG00000165704.14|HPRT1|YBX3|YBX3	916	+	2.5520601	1.0756301	-1.0	-1.0
chrX	134475185	134475364	ENSG00000165704.14|HPRT1|YBX3|YBX3	994	+	3.712184	2.2020526	-1.0	-1.0
chrX	134771880	134772185	ENSG00000156504.16|FAM122B|YBX3|YBX3	1000	-	5.9220257	3.364927	-1.0	-1.0
chrX	134796107	134796272	ENSG00000156504.16|FAM122B|YBX3|YBX3	926	-	3.1973386	1.1281135	-1.0	-1.0
chrX	134771175	134771445	ENSG00000156504.16|FAM122B|YBX3|YBX3	945	-	3.097964	1.2570873	-1.0	-1.0
chrX	134781820	134781917	ENSG00000156504.16|FAM122B|YBX3|YBX3	976	-	2.9123058	1.6219951	-1.0	-1.0
chrX	134793814	134793893	ENSG00000156504.16|FAM122B|YBX3|YBX3	921	-	2.8131819	1.1028148	-1.0	-1.0
chrX	134809631	134809866	ENSG00000156500.14|FAM122C|YBX3|YBX3	997	+	6.373199	2.596825	-1.0	-1.0
chrX	134810906	134811106	ENSG00000156500.14|FAM122C|YBX3|YBX3	996	+	5.9163284	2.369378	-1.0	-1.0
chrX	134991287	134991387	ENSG00000184785.5|SMIM10|YBX3|YBX3	904	+	5.5512967	1.0167332	-1.0	-1.0
chrX	135032490	135032685	ENSG00000134590.13|RTL8C|YBX3|YBX3	958	+	3.014132	1.3741528	-1.0	-1.0
chrX	135032895	135033400	ENSG00000134590.13|RTL8C|YBX3|YBX3	990	+	3.2959135	1.9901298	-1.0	-1.0
chrX	135051821	135051941	ENSG00000203950.6|RTL8A|YBX3|YBX3	924	-	3.7236528	1.121963	-1.0	-1.0
chrX	135051241	135051436	ENSG00000203950.6|RTL8A|YBX3|YBX3	983	-	4.8265557	1.7763755	-1.0	-1.0
chrX	135171077	135171352	ENSG00000169551.12|CT55|YBX3|YBX3	994	-	4.6141906	2.252856	-1.0	-1.0
chrX	135577207	135577372	ENSG00000165359.15|INTS6L|YBX3|YBX3	949	+	4.577593	1.2953242	-1.0	-1.0
chrX	135883007	135883232	ENSG00000269586.7|CT45A10|YBX3|YBX3	999	-	4.831058	3.141198	-1.0	-1.0
chrX	135906028	135906133	ENSG00000181433.9|SAGE1|YBX3|YBX3	938	+	5.7897787	1.2097733	-1.0	-1.0
chrX	135906925	135907066	ENSG00000181433.9|SAGE1|YBX3|YBX3	980	+	5.449783	1.6906244	-1.0	-1.0
chrX	135910414	135910555	ENSG00000181433.9|SAGE1|YBX3|YBX3	981	+	6.2466397	1.7326843	-1.0	-1.0
chrX	135911191	135911296	ENSG00000181433.9|SAGE1|YBX3|YBX3	952	+	5.842972	1.3160396	-1.0	-1.0
chrX	135910064	135910170	ENSG00000181433.9|SAGE1|YBX3|YBX3	961	+	5.263049	1.4035579	-1.0	-1.0
chrX	135962724	135962869	ENSG00000169446.5|MMGT1|YBX3|YBX3	918	-	3.6943493	1.086249	-1.0	-1.0
chrX	135973616	135973861	ENSG00000169446.5|MMGT1|YBX3|YBX3	956	-	3.7865942	1.3535813	-1.0	-1.0
chrX	135963154	135963269	ENSG00000169446.5|MMGT1|YBX3|YBX3	911	-	5.595004	1.0515596	-1.0	-1.0
chrX	135962084	135962609	ENSG00000169446.5|MMGT1|YBX3|YBX3	991	-	4.391699	2.0323677	-1.0	-1.0
chrX	136046751	136046886	ENSG00000198689.10|SLC9A6|YBX3|YBX3	906	+	5.568344	1.027727	-1.0	-1.0
chrX	136240381	136240481	ENSG00000129680.15|MAP7D3|YBX3|YBX3	971	-	6.038752	1.5384284	-1.0	-1.0
chrX	136497740	136497845	ENSG00000102241.11|HTATSF1|YBX3|YBX3	912	+	3.020924	1.0552794	-1.0	-1.0
chrX	136502827	136502941	ENSG00000102241.11|HTATSF1|YBX3|YBX3	913	+	2.5456734	1.0619632	-1.0	-1.0
chrX	136499597	136499742	ENSG00000102241.11|HTATSF1|YBX3|YBX3	943	+	2.648224	1.2440817	-1.0	-1.0
chrX	136500663	136500793	ENSG00000102241.11|HTATSF1|YBX3|YBX3	958	+	4.0449557	1.3757155	-1.0	-1.0
chrX	136685721	136685821	ENSG00000129675.15|ARHGEF6|YBX3|YBX3	900	-	5.550472	1.0012935	-1.0	-1.0
chrX	136713275	136713370	ENSG00000129675.15|ARHGEF6|YBX3|YBX3	977	-	6.232694	1.6418229	-1.0	-1.0
chrX	136690609	136690748	ENSG00000129675.15|ARHGEF6|YBX3|YBX3	974	-	6.11784	1.592551	-1.0	-1.0
chrX	136666021	136666136	ENSG00000129675.15|ARHGEF6|YBX3|YBX3	943	-	5.814129	1.244517	-1.0	-1.0
chrX	136708674	136708770	ENSG00000129675.15|ARHGEF6|YBX3|YBX3	988	-	6.400651	1.904642	-1.0	-1.0
chrX	136667431	136667676	ENSG00000129675.15|ARHGEF6|YBX3|YBX3	959	-	4.779699	1.3827598	-1.0	-1.0
chrX	136682757	136682844	ENSG00000129675.15|ARHGEF6|YBX3|YBX3	984	-	4.4438086	1.7960601	-1.0	-1.0
chrX	136680730	136680876	ENSG00000129675.15|ARHGEF6|YBX3|YBX3	976	-	6.1246214	1.6200273	-1.0	-1.0
chrX	136706907	136707030	ENSG00000129675.15|ARHGEF6|YBX3|YBX3	986	-	6.5394545	1.8663064	-1.0	-1.0
chrX	136879016	136879171	ENSG00000147274.14|RBMX|YBX3|YBX3	956	-	2.6579747	1.3587579	-1.0	-1.0
chrX	136879276	136879453	ENSG00000147274.14|RBMX|YBX3|YBX3	989	-	3.0645783	1.9681774	-1.0	-1.0
chrX	136876512	136876655	ENSG00000147274.14|RBMX|YBX3|YBX3	965	-	2.3744032	1.4524155	-1.0	-1.0
chrX	136880596	136880756	ENSG00000147274.14|RBMX|YBX3|YBX3	984	-	2.7982693	1.7885419	-1.0	-1.0
chrX	136874202	136874307	ENSG00000147274.14|RBMX|YBX3|YBX3	912	-	2.1684837	1.0554284	-1.0	-1.0
chrX	136873637	136873792	ENSG00000147274.14|RBMX|YBX3|YBX3	930	-	3.135191	1.1574707	-1.0	-1.0
chrX	136873852	136873997	ENSG00000147274.14|RBMX|YBX3|YBX3	902	-	2.0570788	1.007939	-1.0	-1.0
chrX	138857511	138857679	ENSG00000129682.15|FGF13|YBX3|YBX3	968	-	3.2889433	1.5007849	-1.0	-1.0
chrX	138632515	138632986	ENSG00000129682.15|FGF13|YBX3|YBX3	989	-	3.7370098	1.9464785	-1.0	-1.0
chrX	138702983	138703087	ENSG00000129682.15|FGF13|YBX3|YBX3	998	-	7.0704556	2.7031689	-1.0	-1.0
chrX	138635456	138635655	ENSG00000129682.15|FGF13|YBX3|YBX3	984	-	4.381444	1.7993443	-1.0	-1.0
chrX	139727045	139727145	ENSG00000101974.14|ATP11C|YBX3|YBX3	907	-	5.607329	1.0308887	-1.0	-1.0
chrX	139728835	139728962	ENSG00000101974.14|ATP11C|YBX3|YBX3	943	-	4.491403	1.2421461	-1.0	-1.0
chrX	139804470	139804599	ENSG00000101974.14|ATP11C|YBX3|YBX3	994	-	5.103608	2.2195342	-1.0	-1.0
chrX	139800059	139800110	ENSG00000101974.14|ATP11C|YBX3|YBX3	996	-	4.2465878	2.4196634	-1.0	-1.0
chrX	139726680	139726780	ENSG00000101974.14|ATP11C|YBX3|YBX3	951	-	5.816701	1.313823	-1.0	-1.0
chrX	139797185	139797326	ENSG00000101974.14|ATP11C|YBX3|YBX3	980	-	4.3493495	1.6985881	-1.0	-1.0
chrX	139761960	139762100	ENSG00000101974.14|ATP11C|YBX3|YBX3	984	-	6.2767925	1.7858561	-1.0	-1.0
chrX	139774839	139774953	ENSG00000101974.14|ATP11C|YBX3|YBX3	976	-	6.112834	1.6163158	-1.0	-1.0
chrX	139757807	139757867	ENSG00000101974.14|ATP11C|YBX3|YBX3	994	-	6.7427044	2.2354546	-1.0	-1.0
chrX	139796272	139796470	ENSG00000101974.14|ATP11C|YBX3|YBX3	990	-	6.4754076	1.9941014	-1.0	-1.0
chrX	139726810	139726955	ENSG00000101974.14|ATP11C|YBX3|YBX3	933	-	5.733284	1.1737782	-1.0	-1.0
chrX	139768304	139768409	ENSG00000101974.14|ATP11C|YBX3|YBX3	910	-	3.6354465	1.0467286	-1.0	-1.0
chrX	139802235	139802339	ENSG00000101974.14|ATP11C|YBX3|YBX3	915	-	3.0820694	1.0680618	-1.0	-1.0
chrX	141904969	141905076	ENSG00000155495.8|MAGEC1|YBX3|YBX3	978	+	6.156588	1.6569963	-1.0	-1.0
chrX	141907768	141908188	ENSG00000155495.8|MAGEC1|YBX3|YBX3	954	+	3.0674171	1.3406001	-1.0	-1.0
chrX	141905413	141905638	ENSG00000155495.8|MAGEC1|YBX3|YBX3	958	+	3.6527398	1.3742559	-1.0	-1.0
chrX	141908913	141909088	ENSG00000155495.8|MAGEC1|YBX3|YBX3	972	+	4.0365634	1.5461397	-1.0	-1.0
chrX	141908328	141908658	ENSG00000155495.8|MAGEC1|YBX3|YBX3	969	+	2.8308048	1.5025578	-1.0	-1.0
chrX	142203894	142204053	ENSG00000046774.9|MAGEC2|YBX3|YBX3	974	-	2.795869	1.5832275	-1.0	-1.0
chrX	142203174	142203594	ENSG00000046774.9|MAGEC2|YBX3|YBX3	969	-	3.0366051	1.5147827	-1.0	-1.0
chrX	142202939	142203039	ENSG00000046774.9|MAGEC2|YBX3|YBX3	904	-	2.3519342	1.0171143	-1.0	-1.0
chrX	142202514	142202689	ENSG00000046774.9|MAGEC2|YBX3|YBX3	987	-	6.0888944	1.8966687	-1.0	-1.0
chrX	142204361	142204455	ENSG00000046774.9|MAGEC2|YBX3|YBX3	916	-	3.0513961	1.0766805	-1.0	-1.0
chrX	147950397	147950532	ENSG00000102081.13|FMR1|YBX3|YBX3	929	+	5.7122254	1.1507285	-1.0	-1.0
chrX	148052232	148052372	ENSG00000219507.4|FTH1P8|YBX3|YBX3	1000	+	7.5638766	7.2655334	-1.0	-1.0
chrX	149500948	149501037	ENSG00000010404.17|IDS|YBX3|YBX3	949	-	5.862819	1.2892518	-1.0	-1.0
chrX	149490338	149490438	ENSG00000010404.17|IDS|YBX3|YBX3	901	-	2.9568763	1.0028368	-1.0	-1.0
chrX	149496345	149496510	ENSG00000010404.17|IDS|YBX3|YBX3	939	-	5.2122183	1.217451	-1.0	-1.0
chrX	149503284	149503414	ENSG00000010404.17|IDS|YBX3|YBX3	914	-	3.670231	1.0677261	-1.0	-1.0
chrX	149482829	149483104	ENSG00000010404.17|IDS|YBX3|YBX3	955	-	3.5433505	1.3446164	-1.0	-1.0
chrX	149498106	149498251	ENSG00000010404.17|IDS|YBX3|YBX3	941	-	3.4823842	1.2261026	-1.0	-1.0
chrX	149486954	149487098	ENSG00000010404.17|IDS|YBX3|YBX3	932	-	5.4014874	1.1657405	-1.0	-1.0
chrX	149480509	149480624	ENSG00000010404.17|IDS|YBX3|YBX3	909	-	5.593872	1.0387359	-1.0	-1.0
chrX	149500948	149501037	ENSG00000241489.7|AC244197.3|YBX3|YBX3	949	-	5.862819	1.2901298	-1.0	-1.0
chrX	149490338	149490438	ENSG00000241489.7|AC244197.3|YBX3|YBX3	901	-	2.9568763	1.0041997	-1.0	-1.0
chrX	149496345	149496510	ENSG00000241489.7|AC244197.3|YBX3|YBX3	939	-	5.2122183	1.2124135	-1.0	-1.0
chrX	149482832	149483102	ENSG00000241489.7|AC244197.3|YBX3|YBX3	955	-	3.5270414	1.3431695	-1.0	-1.0
chrX	149498106	149498251	ENSG00000241489.7|AC244197.3|YBX3|YBX3	940	-	3.4823842	1.2219067	-1.0	-1.0
chrX	149486954	149487098	ENSG00000241489.7|AC244197.3|YBX3|YBX3	931	-	5.4014874	1.1631949	-1.0	-1.0
chrX	149503283	149503413	ENSG00000241489.7|AC244197.3|YBX3|YBX3	916	-	3.6758943	1.0749185	-1.0	-1.0
chrX	149938371	149938471	ENSG00000197021.8|CXorf40B|YBX3|YBX3	901	-	3.596658	1.0061243	-1.0	-1.0
chrX	149933731	149933841	ENSG00000197021.8|CXorf40B|YBX3|YBX3	903	-	5.553334	1.0123252	-1.0	-1.0
chrX	150645717	150645871	ENSG00000171100.14|MTM1|YBX3|YBX3	964	+	5.9542704	1.4446312	-1.0	-1.0
chrX	150727683	150727791	ENSG00000063601.16|MTMR1|YBX3|YBX3	1000	+	7.6989365	3.7733316	-1.0	-1.0
chrX	150762574	150762769	ENSG00000063601.16|MTMR1|YBX3|YBX3	945	+	4.906999	1.2603731	-1.0	-1.0
chrX	150731504	150731614	ENSG00000063601.16|MTMR1|YBX3|YBX3	925	+	5.697844	1.1255372	-1.0	-1.0
chrX	150762949	150763129	ENSG00000063601.16|MTMR1|YBX3|YBX3	963	+	5.802515	1.4274985	-1.0	-1.0
chrX	150732581	150732730	ENSG00000063601.16|MTMR1|YBX3|YBX3	933	+	4.2923613	1.171488	-1.0	-1.0
chrX	150768636	150768756	ENSG00000102181.20|CD99L2|YBX3|YBX3	909	-	5.587542	1.0398507	-1.0	-1.0
chrX	150985590	150985700	ENSG00000029993.14|HMGB3|YBX3|YBX3	910	+	3.6349816	1.0462842	-1.0	-1.0
chrX	151408950	151409050	ENSG00000160131.13|VMA21|YBX3|YBX3	918	+	2.764611	1.088123	-1.0	-1.0
chrX	151397203	151397361	ENSG00000160131.13|VMA21|YBX3|YBX3	999	+	4.55548	3.069325	-1.0	-1.0
chrX	151407005	151407115	ENSG00000160131.13|VMA21|YBX3|YBX3	934	+	3.8116262	1.1832683	-1.0	-1.0
chrX	151405630	151405820	ENSG00000160131.13|VMA21|YBX3|YBX3	968	+	2.950317	1.490806	-1.0	-1.0
chrX	151405255	151405410	ENSG00000160131.13|VMA21|YBX3|YBX3	909	+	2.280888	1.0422852	-1.0	-1.0
chrX	151971839	151972004	ENSG00000102287.18|GABRE|YBX3|YBX3	916	-	2.805139	1.0743932	-1.0	-1.0
chrX	152700572	152700682	ENSG00000221867.8|MAGEA3|YBX3|YBX3	917	+	2.5757525	1.0823108	-1.0	-1.0
chrX	152700962	152701517	ENSG00000221867.8|MAGEA3|YBX3|YBX3	986	+	3.830769	1.8586485	-1.0	-1.0
chrX	152701607	152701707	ENSG00000221867.8|MAGEA3|YBX3|YBX3	907	+	3.5955074	1.0297343	-1.0	-1.0
chrX	152727483	152727943	ENSG00000198930.12|CSAG1|YBX3|YBX3	1000	-	5.1929874	3.8477058	-1.0	-1.0
chrX	152727988	152728231	ENSG00000198930.12|CSAG1|YBX3|YBX3	999	-	5.741595	2.9506936	-1.0	-1.0
chrX	152732444	152732504	ENSG00000198930.12|CSAG1|YBX3|YBX3	963	-	3.1462116	1.4327992	-1.0	-1.0
chrX	152736024	152736819	ENSG00000242599.7|CSAG4|YBX3|YBX3	985	+	3.4195633	1.8347267	-1.0	-1.0
chrX	152736086	152736821	ENSG00000213401.9|MAGEA12|YBX3|YBX3	986	+	3.3473525	1.8680848	-1.0	-1.0
chrX	152767330	152767480	ENSG00000197172.10|MAGEA6|YBX3|YBX3	962	-	5.9356937	1.4251488	-1.0	-1.0
chrX	152766970	152767275	ENSG00000197172.10|MAGEA6|YBX3|YBX3	979	-	3.6340518	1.6776799	-1.0	-1.0
chrX	152827727	152827902	ENSG00000147400.8|CETN2|YBX3|YBX3	959	-	5.2991776	1.3890706	-1.0	-1.0
chrX	152827347	152827507	ENSG00000147400.8|CETN2|YBX3|YBX3	921	-	5.368142	1.1016831	-1.0	-1.0
chrX	152858799	152858904	ENSG00000147383.10|NSDHL|YBX3|YBX3	906	+	2.9741206	1.0257366	-1.0	-1.0
chrX	152868898	152869243	ENSG00000147383.10|NSDHL|YBX3|YBX3	979	+	4.4746113	1.6826707	-1.0	-1.0
chrX	152865818	152865961	ENSG00000147383.10|NSDHL|YBX3|YBX3	988	+	4.0018206	1.9347816	-1.0	-1.0
chrX	152850264	152850404	ENSG00000147383.10|NSDHL|YBX3|YBX3	984	+	3.7469466	1.8081526	-1.0	-1.0
chrX	152868783	152868893	ENSG00000147383.10|NSDHL|YBX3|YBX3	916	+	3.2460246	1.0777551	-1.0	-1.0
chrX	152862595	152862724	ENSG00000147383.10|NSDHL|YBX3|YBX3	995	+	3.7593305	2.2842567	-1.0	-1.0
chrX	153182514	153182674	ENSG00000198681.6|MAGEA1|YBX3|YBX3	904	+	5.5527005	1.0186976	-1.0	-1.0
chrX	153349108	153349303	ENSG00000063587.13|ZNF275|YBX3|YBX3	916	+	3.862094	1.078259	-1.0	-1.0
chrX	153351768	153351898	ENSG00000063587.13|ZNF275|YBX3|YBX3	946	+	5.827971	1.2656965	-1.0	-1.0
chrX	153350088	153350323	ENSG00000063587.13|ZNF275|YBX3|YBX3	942	+	5.797673	1.2328962	-1.0	-1.0
chrX	153470449	153470579	ENSG00000183479.12|TREX2|YBX3|YBX3	957	-	4.006107	1.3658912	-1.0	-1.0
chrX	153455541	153455681	ENSG00000183479.12|TREX2|YBX3|YBX3	921	-	3.085069	1.1002796	-1.0	-1.0
chrX	153469145	153469261	ENSG00000183479.12|TREX2|YBX3|YBX3	976	-	3.8279777	1.6120903	-1.0	-1.0
chrX	153454398	153454503	ENSG00000183479.12|TREX2|YBX3|YBX3	924	-	5.716723	1.1187809	-1.0	-1.0
chrX	153457136	153457228	ENSG00000183479.12|TREX2|YBX3|YBX3	998	-	4.564971	2.7828834	-1.0	-1.0
chrX	153470449	153470579	ENSG00000213397.10|HAUS7|YBX3|YBX3	957	-	4.006107	1.3636297	-1.0	-1.0
chrX	153457074	153457228	ENSG00000213397.10|HAUS7|YBX3|YBX3	997	-	5.000715	2.521661	-1.0	-1.0
chrX	153454398	153454518	ENSG00000213397.10|HAUS7|YBX3|YBX3	939	-	5.7860613	1.2160147	-1.0	-1.0
chrX	153469145	153469261	ENSG00000213397.10|HAUS7|YBX3|YBX3	976	-	3.8279777	1.6154705	-1.0	-1.0
chrX	153455538	153455698	ENSG00000213397.10|HAUS7|YBX3|YBX3	920	-	3.3408375	1.0970457	-1.0	-1.0
chrX	153588208	153588403	ENSG00000262919.7|FAM58A|YBX3|YBX3	923	-	3.893295	1.1116793	-1.0	-1.0
chrX	153592560	153592733	ENSG00000262919.7|FAM58A|YBX3|YBX3	979	-	5.821783	1.6721754	-1.0	-1.0
chrX	153650834	153651184	ENSG00000130829.17|DUSP9|YBX3|YBX3	993	+	5.9025097	2.1277208	-1.0	-1.0
chrX	153650519	153650824	ENSG00000130829.17|DUSP9|YBX3|YBX3	996	+	6.533111	2.3643105	-1.0	-1.0
chrX	153649979	153650259	ENSG00000130829.17|DUSP9|YBX3|YBX3	998	+	5.5513554	2.8233566	-1.0	-1.0
chrX	153649441	153649671	ENSG00000130829.17|DUSP9|YBX3|YBX3	938	+	3.754096	1.207029	-1.0	-1.0
chrX	153670917	153670996	ENSG00000130822.15|PNCK|YBX3|YBX3	985	-	4.465317	1.8296119	-1.0	-1.0
chrX	153688288	153688438	ENSG00000130821.15|SLC6A8|YBX3|YBX3	934	+	2.4730494	1.179362	-1.0	-1.0
chrX	153689106	153689206	ENSG00000130821.15|SLC6A8|YBX3|YBX3	905	+	2.6617439	1.0222615	-1.0	-1.0
chrX	153696158	153696398	ENSG00000130821.15|SLC6A8|YBX3|YBX3	1000	+	3.125962	3.7507784	-1.0	-1.0
chrX	153688543	153688836	ENSG00000130821.15|SLC6A8|YBX3|YBX3	969	+	1.9512181	1.5132291	-1.0	-1.0
chrX	153693904	153694633	ENSG00000130821.15|SLC6A8|YBX3|YBX3	1000	+	2.8741655	4.1502624	-1.0	-1.0
chrX	153694718	153694889	ENSG00000130821.15|SLC6A8|YBX3|YBX3	999	+	2.5370123	3.3002415	-1.0	-1.0
chrX	153692965	153693170	ENSG00000130821.15|SLC6A8|YBX3|YBX3	986	+	2.1528032	1.8566239	-1.0	-1.0
chrX	153691974	153692149	ENSG00000130821.15|SLC6A8|YBX3|YBX3	992	+	2.376195	2.0914028	-1.0	-1.0
chrX	153691247	153691553	ENSG00000130821.15|SLC6A8|YBX3|YBX3	1000	+	3.0018256	5.3950486	-1.0	-1.0
chrX	153695073	153695588	ENSG00000130821.15|SLC6A8|YBX3|YBX3	991	+	2.5264018	2.0404031	-1.0	-1.0
chrX	153690374	153690594	ENSG00000130821.15|SLC6A8|YBX3|YBX3	996	+	2.1884296	2.4121115	-1.0	-1.0
chrX	153695653	153696123	ENSG00000130821.15|SLC6A8|YBX3|YBX3	940	+	1.8212328	1.2211711	-1.0	-1.0
chrX	153693461	153693581	ENSG00000130821.15|SLC6A8|YBX3|YBX3	978	+	1.8740094	1.657979	-1.0	-1.0
chrX	153693262	153693366	ENSG00000130821.15|SLC6A8|YBX3|YBX3	998	+	2.3138394	2.763204	-1.0	-1.0
chrX	153703973	153704094	ENSG00000185825.15|BCAP31|YBX3|YBX3	941	-	2.6587076	1.2315557	-1.0	-1.0
chrX	153700611	153700975	ENSG00000185825.15|BCAP31|YBX3|YBX3	996	-	2.8988628	2.3606462	-1.0	-1.0
chrX	153723152	153723262	ENSG00000185825.15|BCAP31|YBX3|YBX3	912	-	2.2993562	1.0553797	-1.0	-1.0
chrX	153715561	153715689	ENSG00000185825.15|BCAP31|YBX3|YBX3	951	-	2.7258258	1.309627	-1.0	-1.0
chrX	153702939	153703044	ENSG00000185825.15|BCAP31|YBX3|YBX3	907	-	2.98826	1.0337954	-1.0	-1.0
chrX	153720871	153720991	ENSG00000185825.15|BCAP31|YBX3|YBX3	957	-	2.2384841	1.366283	-1.0	-1.0
chrX	153761703	153761933	ENSG00000232725.1|U52111.1|YBX3|YBX3	958	-	5.9357767	1.3806849	-1.0	-1.0
chrX	153787050	153787153	ENSG00000067829.18|IDH3G|YBX3|YBX3	993	-	4.0726676	2.1653361	-1.0	-1.0
chrX	153790197	153790299	ENSG00000067829.18|IDH3G|YBX3|YBX3	921	-	2.541598	1.1035297	-1.0	-1.0
chrX	153787822	153787955	ENSG00000067829.18|IDH3G|YBX3|YBX3	1000	-	4.5367804	8.105645	-1.0	-1.0
chrX	153788074	153788135	ENSG00000067829.18|IDH3G|YBX3|YBX3	995	-	4.822715	2.2795143	-1.0	-1.0
chrX	153786800	153786947	ENSG00000067829.18|IDH3G|YBX3|YBX3	983	-	2.905219	1.7699609	-1.0	-1.0
chrX	153785765	153786035	ENSG00000067829.18|IDH3G|YBX3|YBX3	998	-	5.6397696	2.7794926	-1.0	-1.0
chrX	153786215	153786449	ENSG00000067829.18|IDH3G|YBX3|YBX3	989	-	5.522417	1.9681193	-1.0	-1.0
chrX	153787440	153787597	ENSG00000067829.18|IDH3G|YBX3|YBX3	991	-	3.98333	2.044459	-1.0	-1.0
chrX	153797363	153797532	ENSG00000180879.13|SSR4|YBX3|YBX3	1000	+	5.375086	3.6604211	-1.0	-1.0
chrX	153798070	153798225	ENSG00000180879.13|SSR4|YBX3|YBX3	1000	+	4.309558	6.0884423	-1.0	-1.0
chrX	153797628	153797814	ENSG00000180879.13|SSR4|YBX3|YBX3	1000	+	7.3762703	5.582712	-1.0	-1.0
chrX	153798235	153798500	ENSG00000180879.13|SSR4|YBX3|YBX3	1000	+	3.9787207	5.8437924	-1.0	-1.0
chrX	153796348	153796633	ENSG00000180879.13|SSR4|YBX3|YBX3	1000	+	3.868084	3.9970016	-1.0	-1.0
chrX	153794638	153794838	ENSG00000180879.13|SSR4|YBX3|YBX3	996	+	2.7544937	2.3678832	-1.0	-1.0
chrX	153932070	153932115	ENSG00000089820.15|ARHGAP4|YBX3|YBX3	997	-	4.081724	2.554383	-1.0	-1.0
chrX	153929904	153930219	ENSG00000089820.15|ARHGAP4|YBX3|YBX3	982	-	2.9722733	1.7419696	-1.0	-1.0
chrX	153921364	153921474	ENSG00000089820.15|ARHGAP4|YBX3|YBX3	910	-	5.590106	1.0472038	-1.0	-1.0
chrX	153932315	153932431	ENSG00000089820.15|ARHGAP4|YBX3|YBX3	989	-	2.7508557	1.9716982	-1.0	-1.0
chrX	153933942	153934001	ENSG00000089820.15|ARHGAP4|YBX3|YBX3	928	-	2.5947978	1.1454649	-1.0	-1.0
chrX	153934376	153934475	ENSG00000089820.15|ARHGAP4|YBX3|YBX3	1000	-	4.1758747	5.408014	-1.0	-1.0
chrX	153934883	153934999	ENSG00000089820.15|ARHGAP4|YBX3|YBX3	1000	-	3.6067162	3.7853684	-1.0	-1.0
chrX	153932538	153932584	ENSG00000089820.15|ARHGAP4|YBX3|YBX3	946	-	3.2467031	1.2644011	-1.0	-1.0
chrX	153919154	153919283	ENSG00000089820.15|ARHGAP4|YBX3|YBX3	962	-	2.6930678	1.4185481	-1.0	-1.0
chrX	153930684	153930939	ENSG00000089820.15|ARHGAP4|YBX3|YBX3	1000	-	5.624326	5.51459	-1.0	-1.0
chrX	153910316	153910416	ENSG00000089820.15|ARHGAP4|YBX3|YBX3	902	-	2.9906836	1.0091604	-1.0	-1.0
chrX	153921624	153921739	ENSG00000089820.15|ARHGAP4|YBX3|YBX3	912	-	3.0281572	1.0554416	-1.0	-1.0
chrX	153913792	153913917	ENSG00000089820.15|ARHGAP4|YBX3|YBX3	920	-	3.7192607	1.0969212	-1.0	-1.0
chrX	153929906	153930221	ENSG00000102030.15|NAA10|YBX3|YBX3	984	-	3.00269	1.7840818	-1.0	-1.0
chrX	153933899	153934001	ENSG00000102030.15|NAA10|YBX3|YBX3	927	-	2.5843797	1.134191	-1.0	-1.0
chrX	153934883	153935103	ENSG00000102030.15|NAA10|YBX3|YBX3	997	-	3.2929401	2.5468986	-1.0	-1.0
chrX	153932240	153932431	ENSG00000102030.15|NAA10|YBX3|YBX3	985	-	2.8855677	1.8217148	-1.0	-1.0
chrX	153931995	153932190	ENSG00000102030.15|NAA10|YBX3|YBX3	985	-	3.0071084	1.8159388	-1.0	-1.0
chrX	153934294	153934559	ENSG00000102030.15|NAA10|YBX3|YBX3	1000	-	3.9418385	3.6528819	-1.0	-1.0
chrX	153930686	153930936	ENSG00000102030.15|NAA10|YBX3|YBX3	1000	-	5.638122	5.640495	-1.0	-1.0
chrX	153957313	153957528	ENSG00000172534.13|HCFC1|YBX3|YBX3	990	-	2.962205	1.9975965	-1.0	-1.0
chrX	153951349	153951484	ENSG00000172534.13|HCFC1|YBX3|YBX3	972	-	2.904294	1.5562419	-1.0	-1.0
chrX	153947837	153948127	ENSG00000172534.13|HCFC1|YBX3|YBX3	959	-	2.6275494	1.3845286	-1.0	-1.0
chrX	153952603	153952818	ENSG00000172534.13|HCFC1|YBX3|YBX3	944	-	2.4179242	1.2483772	-1.0	-1.0
chrX	153953606	153953770	ENSG00000172534.13|HCFC1|YBX3|YBX3	999	-	5.2224126	2.856835	-1.0	-1.0
chrX	153958568	153958763	ENSG00000172534.13|HCFC1|YBX3|YBX3	968	-	3.3515017	1.4988371	-1.0	-1.0
chrX	153951840	153952145	ENSG00000172534.13|HCFC1|YBX3|YBX3	973	-	2.7561173	1.5667223	-1.0	-1.0
chrX	153964123	153964284	ENSG00000172534.13|HCFC1|YBX3|YBX3	977	-	3.1626031	1.6321487	-1.0	-1.0
chrX	153948972	153949302	ENSG00000172534.13|HCFC1|YBX3|YBX3	975	-	3.005254	1.6090317	-1.0	-1.0
chrX	153956917	153957060	ENSG00000172534.13|HCFC1|YBX3|YBX3	995	-	4.3336964	2.344255	-1.0	-1.0
chrX	153959330	153959491	ENSG00000172534.13|HCFC1|YBX3|YBX3	993	-	2.849804	2.1824286	-1.0	-1.0
chrX	153956190	153956411	ENSG00000172534.13|HCFC1|YBX3|YBX3	1000	-	4.1038566	4.5896893	-1.0	-1.0
chrX	153957781	153957881	ENSG00000172534.13|HCFC1|YBX3|YBX3	972	-	2.70317	1.5455644	-1.0	-1.0
chrX	153963224	153963433	ENSG00000172534.13|HCFC1|YBX3|YBX3	931	-	2.183716	1.1628	-1.0	-1.0
chrX	153970937	153971082	ENSG00000172534.13|HCFC1|YBX3|YBX3	923	-	2.9915345	1.1153792	-1.0	-1.0
chrX	153971657	153971757	ENSG00000172534.13|HCFC1|YBX3|YBX3	900	-	5.553334	1.0007341	-1.0	-1.0
chrX	153950812	153950998	ENSG00000172534.13|HCFC1|YBX3|YBX3	999	-	4.414105	2.9725435	-1.0	-1.0
chrX	153950242	153950543	ENSG00000172534.13|HCFC1|YBX3|YBX3	992	-	3.1346755	2.0940573	-1.0	-1.0
chrX	153947712	153947837	ENSG00000172534.13|HCFC1|YBX3|YBX3	939	-	2.434852	1.2118198	-1.0	-1.0
chrX	153958024	153958209	ENSG00000172534.13|HCFC1|YBX3|YBX3	961	-	2.9025016	1.40684	-1.0	-1.0
chrX	153954205	153955542	ENSG00000172534.13|HCFC1|YBX3|YBX3	994	-	3.831648	2.1896567	-1.0	-1.0
chrX	153956624	153956763	ENSG00000172534.13|HCFC1|YBX3|YBX3	986	-	3.0560074	1.8438387	-1.0	-1.0
chrX	153964627	153964726	ENSG00000172534.13|HCFC1|YBX3|YBX3	933	-	2.404521	1.1742054	-1.0	-1.0
chrX	153959801	153960156	ENSG00000172534.13|HCFC1|YBX3|YBX3	983	-	2.8353953	1.7763475	-1.0	-1.0
chrX	153948277	153948467	ENSG00000172534.13|HCFC1|YBX3|YBX3	969	-	2.4668868	1.5078623	-1.0	-1.0
chrX	154019430	154019655	ENSG00000184216.13|IRAK1|YBX3|YBX3	956	-	2.937863	1.356225	-1.0	-1.0
chrX	154014061	154014201	ENSG00000184216.13|IRAK1|YBX3|YBX3	952	-	3.5430834	1.3191711	-1.0	-1.0
chrX	154010779	154011174	ENSG00000184216.13|IRAK1|YBX3|YBX3	947	-	2.5877452	1.2745926	-1.0	-1.0
chrX	154016948	154017067	ENSG00000184216.13|IRAK1|YBX3|YBX3	989	-	2.8415058	1.9581136	-1.0	-1.0
chrX	154012528	154012673	ENSG00000184216.13|IRAK1|YBX3|YBX3	952	-	2.471344	1.320559	-1.0	-1.0
chrX	154018005	154018115	ENSG00000184216.13|IRAK1|YBX3|YBX3	1000	-	4.0215063	3.8429632	-1.0	-1.0
chrX	154010499	154010704	ENSG00000184216.13|IRAK1|YBX3|YBX3	968	-	2.453617	1.4976044	-1.0	-1.0
chrX	154016436	154016644	ENSG00000184216.13|IRAK1|YBX3|YBX3	997	-	3.2274094	2.4695668	-1.0	-1.0
chrX	154026457	154026602	ENSG00000169057.21|MECP2|YBX3|YBX3	937	-	5.723381	1.2006648	-1.0	-1.0
chrX	154030782	154031182	ENSG00000169057.21|MECP2|YBX3|YBX3	988	-	4.743863	1.9205295	-1.0	-1.0
chrX	154026612	154026772	ENSG00000169057.21|MECP2|YBX3|YBX3	923	-	5.658971	1.1139597	-1.0	-1.0
chrX	154024277	154024447	ENSG00000169057.21|MECP2|YBX3|YBX3	950	-	5.4688196	1.300137	-1.0	-1.0
chrX	154030382	154030752	ENSG00000169057.21|MECP2|YBX3|YBX3	928	-	4.776362	1.1425529	-1.0	-1.0
chrX	154032236	154032476	ENSG00000169057.21|MECP2|YBX3|YBX3	970	-	5.4546337	1.523719	-1.0	-1.0
chrX	154031302	154031450	ENSG00000169057.21|MECP2|YBX3|YBX3	919	-	2.601692	1.0928206	-1.0	-1.0
chrX	154028627	154028747	ENSG00000169057.21|MECP2|YBX3|YBX3	909	-	3.6689453	1.0394775	-1.0	-1.0
chrX	154330055	154330275	ENSG00000007350.16|TKTL1|YBX3|YBX3	942	+	5.780336	1.2370073	-1.0	-1.0
chrX	154359245	154359406	ENSG00000196924.14|FLNA|YBX3|YBX3	1000	-	4.219945	6.4618573	-1.0	-1.0
chrX	154349361	154349565	ENSG00000196924.14|FLNA|YBX3|YBX3	979	-	2.5513039	1.6723611	-1.0	-1.0
chrX	154366731	154366850	ENSG00000196924.14|FLNA|YBX3|YBX3	952	-	2.153371	1.3229718	-1.0	-1.0
chrX	154354824	154355072	ENSG00000196924.14|FLNA|YBX3|YBX3	1000	-	3.4720836	4.235667	-1.0	-1.0
chrX	154364755	154364945	ENSG00000196924.14|FLNA|YBX3|YBX3	940	-	2.1554637	1.223853	-1.0	-1.0
chrX	154354615	154354711	ENSG00000196924.14|FLNA|YBX3|YBX3	986	-	2.2560205	1.8457139	-1.0	-1.0
chrX	154366561	154366639	ENSG00000196924.14|FLNA|YBX3|YBX3	1000	-	3.5468822	4.3395486	-1.0	-1.0
chrX	154364021	154364165	ENSG00000196924.14|FLNA|YBX3|YBX3	988	-	2.655774	1.910105	-1.0	-1.0
chrX	154366307	154366470	ENSG00000196924.14|FLNA|YBX3|YBX3	984	-	2.414338	1.7993921	-1.0	-1.0
chrX	154361669	154361787	ENSG00000196924.14|FLNA|YBX3|YBX3	994	-	2.642189	2.1952474	-1.0	-1.0
chrX	154348528	154349036	ENSG00000196924.14|FLNA|YBX3|YBX3	987	-	2.5754557	1.87825	-1.0	-1.0
chrX	154351493	154351696	ENSG00000196924.14|FLNA|YBX3|YBX3	999	-	3.216627	2.9042325	-1.0	-1.0
chrX	154367841	154368090	ENSG00000196924.14|FLNA|YBX3|YBX3	1000	-	3.0560272	3.3220584	-1.0	-1.0
chrX	154364525	154364740	ENSG00000196924.14|FLNA|YBX3|YBX3	947	-	2.122652	1.2759789	-1.0	-1.0
chrX	154367640	154367738	ENSG00000196924.14|FLNA|YBX3|YBX3	940	-	1.9374217	1.218687	-1.0	-1.0
chrX	154349648	154349943	ENSG00000196924.14|FLNA|YBX3|YBX3	1000	-	2.9967704	4.9260917	-1.0	-1.0
chrX	154353553	154353727	ENSG00000196924.14|FLNA|YBX3|YBX3	998	-	3.1900485	2.7287176	-1.0	-1.0
chrX	154358983	154359154	ENSG00000196924.14|FLNA|YBX3|YBX3	967	-	2.368567	1.480612	-1.0	-1.0
chrX	154365135	154365259	ENSG00000196924.14|FLNA|YBX3|YBX3	948	-	1.8934647	1.2818011	-1.0	-1.0
chrX	154352537	154353167	ENSG00000196924.14|FLNA|YBX3|YBX3	995	-	2.9400141	2.2903903	-1.0	-1.0
chrX	154359731	154359905	ENSG00000196924.14|FLNA|YBX3|YBX3	948	-	2.3488388	1.2836102	-1.0	-1.0
chrX	154353914	154354291	ENSG00000196924.14|FLNA|YBX3|YBX3	1000	-	3.593413	4.9079213	-1.0	-1.0
chrX	154358444	154358614	ENSG00000196924.14|FLNA|YBX3|YBX3	973	-	2.366063	1.5720248	-1.0	-1.0
chrX	154361307	154361462	ENSG00000196924.14|FLNA|YBX3|YBX3	953	-	2.2797909	1.3259336	-1.0	-1.0
chrX	154353295	154353457	ENSG00000196924.14|FLNA|YBX3|YBX3	946	-	2.0519717	1.2692764	-1.0	-1.0
chrX	154362417	154362578	ENSG00000196924.14|FLNA|YBX3|YBX3	997	-	2.7125676	2.5956705	-1.0	-1.0
chrX	154357433	154357618	ENSG00000196924.14|FLNA|YBX3|YBX3	995	-	2.6706157	2.2613735	-1.0	-1.0
chrX	154352180	154352447	ENSG00000196924.14|FLNA|YBX3|YBX3	988	-	2.4298666	1.9233493	-1.0	-1.0
chrX	154354380	154354483	ENSG00000196924.14|FLNA|YBX3|YBX3	995	-	2.8831563	2.2641444	-1.0	-1.0
chrX	154361978	154362143	ENSG00000196924.14|FLNA|YBX3|YBX3	998	-	3.0545754	2.6798553	-1.0	-1.0
chrX	154365348	154365463	ENSG00000196924.14|FLNA|YBX3|YBX3	950	-	2.1696022	1.2986864	-1.0	-1.0
chrX	154366023	154366224	ENSG00000196924.14|FLNA|YBX3|YBX3	998	-	2.8800166	2.7701561	-1.0	-1.0
chrX	154350103	154350298	ENSG00000196924.14|FLNA|YBX3|YBX3	965	-	2.295231	1.45247	-1.0	-1.0
chrX	154359483	154359646	ENSG00000196924.14|FLNA|YBX3|YBX3	996	-	2.7431564	2.4478543	-1.0	-1.0
chrX	154362660	154362784	ENSG00000196924.14|FLNA|YBX3|YBX3	955	-	2.0835714	1.3491236	-1.0	-1.0
chrX	154359999	154360459	ENSG00000196924.14|FLNA|YBX3|YBX3	971	-	2.3956869	1.5340695	-1.0	-1.0
chrX	154370872	154371347	ENSG00000196924.14|FLNA|YBX3|YBX3	998	-	3.1415422	2.617729	-1.0	-1.0
chrX	154350848	154351123	ENSG00000196924.14|FLNA|YBX3|YBX3	1000	-	3.4539866	4.833107	-1.0	-1.0
chrX	154364258	154364372	ENSG00000196924.14|FLNA|YBX3|YBX3	997	-	3.0043797	2.5891478	-1.0	-1.0
chrX	154358198	154358355	ENSG00000196924.14|FLNA|YBX3|YBX3	972	-	2.1338563	1.5452646	-1.0	-1.0
chrX	154367396	154367544	ENSG00000196924.14|FLNA|YBX3|YBX3	981	-	2.2136447	1.7222083	-1.0	-1.0
chrX	154379256	154379561	ENSG00000102119.10|EMD|YBX3|YBX3	1000	+	3.3421655	3.815189	-1.0	-1.0
chrX	154380674	154381523	ENSG00000102119.10|EMD|YBX3|YBX3	997	+	2.897635	2.536502	-1.0	-1.0
chrX	154379941	154380101	ENSG00000102119.10|EMD|YBX3|YBX3	992	+	2.788094	2.0746973	-1.0	-1.0
chrX	154379654	154379789	ENSG00000102119.10|EMD|YBX3|YBX3	953	+	2.1638956	1.3244218	-1.0	-1.0
chrX	154380151	154380441	ENSG00000102119.10|EMD|YBX3|YBX3	999	+	3.1923504	3.197554	-1.0	-1.0
chrX	154399240	154399337	ENSG00000147403.16|RPL10|YBX3|YBX3	993	+	2.4385753	2.1655996	-1.0	-1.0
chrX	154400387	154400902	ENSG00000147403.16|RPL10|YBX3|YBX3	1000	+	2.1996882	3.5678656	-1.0	-1.0
chrX	154398264	154398614	ENSG00000147403.16|RPL10|YBX3|YBX3	1000	+	2.6182022	6.9577885	-1.0	-1.0
chrX	154399752	154400027	ENSG00000147403.16|RPL10|YBX3|YBX3	1000	+	2.8018265	10.35366	-1.0	-1.0
chrX	154399337	154399687	ENSG00000147403.16|RPL10|YBX3|YBX3	1000	+	3.0101335	11.511869	-1.0	-1.0
chrX	154402112	154402227	ENSG00000013563.13|DNASE1L1|YBX3|YBX3	902	-	5.5523157	1.006954	-1.0	-1.0
chrX	154405498	154405653	ENSG00000013563.13|DNASE1L1|YBX3|YBX3	927	-	4.8987837	1.1376895	-1.0	-1.0
chrX	154402947	154403067	ENSG00000013563.13|DNASE1L1|YBX3|YBX3	913	-	5.608866	1.0596519	-1.0	-1.0
chrX	154420902	154421012	ENSG00000102125.15|TAZ|YBX3|YBX3	948	+	5.830976	1.2827331	-1.0	-1.0
chrX	154429001	154429211	ENSG00000071553.16|ATP6AP1|YBX3|YBX3	992	+	6.461298	2.0995474	-1.0	-1.0
chrX	154432265	154432450	ENSG00000071553.16|ATP6AP1|YBX3|YBX3	967	+	3.297017	1.4873042	-1.0	-1.0
chrX	154435273	154435505	ENSG00000071553.16|ATP6AP1|YBX3|YBX3	996	+	3.4557137	2.4479702	-1.0	-1.0
chrX	154434207	154434442	ENSG00000071553.16|ATP6AP1|YBX3|YBX3	988	+	3.3455386	1.9189402	-1.0	-1.0
chrX	154435681	154436511	ENSG00000071553.16|ATP6AP1|YBX3|YBX3	991	+	3.158851	2.0434325	-1.0	-1.0
chrX	154442550	154442650	ENSG00000203879.11|GDI1|YBX3|YBX3	915	+	3.0205	1.0726649	-1.0	-1.0
chrX	154442105	154442220	ENSG00000203879.11|GDI1|YBX3|YBX3	936	+	3.6545835	1.1933577	-1.0	-1.0
chrX	154440355	154440520	ENSG00000203879.11|GDI1|YBX3|YBX3	920	+	2.0237663	1.0949378	-1.0	-1.0
chrX	154439980	154440190	ENSG00000203879.11|GDI1|YBX3|YBX3	982	+	3.2842855	1.7431573	-1.0	-1.0
chrX	154443155	154443255	ENSG00000203879.11|GDI1|YBX3|YBX3	916	+	3.7153146	1.075191	-1.0	-1.0
chrX	154441595	154441705	ENSG00000203879.11|GDI1|YBX3|YBX3	907	+	2.3522174	1.0322025	-1.0	-1.0
chrX	154444145	154444346	ENSG00000071859.14|FAM50A|YBX3|YBX3	997	+	4.52732	2.5326896	-1.0	-1.0
chrX	154445552	154445712	ENSG00000071859.14|FAM50A|YBX3|YBX3	991	+	3.3881667	2.037424	-1.0	-1.0
chrX	154448483	154448560	ENSG00000071859.14|FAM50A|YBX3|YBX3	957	+	4.0211377	1.3655325	-1.0	-1.0
chrX	154473104	154473344	ENSG00000130827.6|PLXNA3|YBX3|YBX3	936	+	4.1094747	1.1938194	-1.0	-1.0
chrX	154468302	154468447	ENSG00000130827.6|PLXNA3|YBX3|YBX3	940	+	4.035826	1.2250091	-1.0	-1.0
chrX	154478282	154478411	ENSG00000196976.7|LAGE3|YBX3|YBX3	999	-	3.8892894	2.8409908	-1.0	-1.0
chrX	154478727	154478877	ENSG00000196976.7|LAGE3|YBX3|YBX3	989	-	5.4317117	1.9596642	-1.0	-1.0
chrX	154477768	154478053	ENSG00000196976.7|LAGE3|YBX3|YBX3	976	-	2.468885	1.6212219	-1.0	-1.0
chrX	154478411	154478511	ENSG00000196976.7|LAGE3|YBX3|YBX3	999	-	3.795013	2.9354897	-1.0	-1.0
chrX	154486536	154486670	ENSG00000102178.12|UBL4A|YBX3|YBX3	1000	-	5.512079	4.2135468	-1.0	-1.0
chrX	154485770	154486055	ENSG00000102178.12|UBL4A|YBX3|YBX3	999	-	4.8010917	3.0153997	-1.0	-1.0
chrX	154483716	154484301	ENSG00000102178.12|UBL4A|YBX3|YBX3	982	-	3.7104974	1.7365031	-1.0	-1.0
chrX	154484311	154484576	ENSG00000102178.12|UBL4A|YBX3|YBX3	960	-	3.3684878	1.399274	-1.0	-1.0
chrX	154484821	154485649	ENSG00000102178.12|UBL4A|YBX3|YBX3	986	-	2.991776	1.839945	-1.0	-1.0
chrX	154486215	154486333	ENSG00000102178.12|UBL4A|YBX3|YBX3	934	-	3.1807342	1.1822133	-1.0	-1.0
chrX	154487410	154487600	ENSG00000126903.15|SLC10A3|YBX3|YBX3	967	-	4.8563356	1.4834447	-1.0	-1.0
chrX	154488530	154488630	ENSG00000126903.15|SLC10A3|YBX3|YBX3	906	-	5.6112666	1.0267488	-1.0	-1.0
chrX	154487715	154488150	ENSG00000126903.15|SLC10A3|YBX3|YBX3	959	-	4.5638494	1.3844179	-1.0	-1.0
chrX	154508288	154508347	ENSG00000071889.16|FAM3A|YBX3|YBX3	985	-	4.4428334	1.8257264	-1.0	-1.0
chrX	154506278	154506898	ENSG00000071889.16|FAM3A|YBX3|YBX3	965	-	4.19255	1.4577492	-1.0	-1.0
chrX	154507407	154507522	ENSG00000071889.16|FAM3A|YBX3|YBX3	924	-	5.6902246	1.1177909	-1.0	-1.0
chrX	154515894	154516209	ENSG00000071889.16|FAM3A|YBX3|YBX3	957	-	3.7863793	1.3651667	-1.0	-1.0
chrX	154508452	154508642	ENSG00000071889.16|FAM3A|YBX3|YBX3	968	-	3.3996274	1.4919257	-1.0	-1.0
chrX	154512822	154512927	ENSG00000071889.16|FAM3A|YBX3|YBX3	943	-	2.5868473	1.2436409	-1.0	-1.0
chrX	154532145	154532275	ENSG00000160211.15|G6PD|YBX3|YBX3	982	-	2.847752	1.7463021	-1.0	-1.0
chrX	154534337	154534499	ENSG00000160211.15|G6PD|YBX3|YBX3	968	-	2.449866	1.4968243	-1.0	-1.0
chrX	154546035	154546150	ENSG00000160211.15|G6PD|YBX3|YBX3	1000	-	3.8375914	3.5962207	-1.0	-1.0
chrX	154535104	154535385	ENSG00000160211.15|G6PD|YBX3|YBX3	996	-	2.958216	2.4320283	-1.0	-1.0
chrX	154533566	154533751	ENSG00000160211.15|G6PD|YBX3|YBX3	947	-	3.8055897	1.2759639	-1.0	-1.0
chrX	154532385	154532462	ENSG00000160211.15|G6PD|YBX3|YBX3	957	-	3.0310974	1.3687255	-1.0	-1.0
chrX	154531390	154532055	ENSG00000160211.15|G6PD|YBX3|YBX3	997	-	3.3595498	2.5562782	-1.0	-1.0
chrX	154534079	154534193	ENSG00000160211.15|G6PD|YBX3|YBX3	962	-	3.2266912	1.4178927	-1.0	-1.0
chrX	154536140	154536178	ENSG00000160211.15|G6PD|YBX3|YBX3	1000	-	7.609814	3.5416057	-1.0	-1.0
chrX	154535855	154536040	ENSG00000160211.15|G6PD|YBX3|YBX3	998	-	4.5072165	2.606678	-1.0	-1.0
chrX	154532566	154532861	ENSG00000160211.15|G6PD|YBX3|YBX3	976	-	3.6019409	1.6253315	-1.0	-1.0
chrX	154551987	154552107	ENSG00000269335.5|IKBKG|YBX3|YBX3	924	+	5.6847453	1.1189007	-1.0	-1.0
chrX	154652446	154652596	ENSG00000126890.13|CTAG2|YBX3|YBX3	917	-	3.0398355	1.079561	-1.0	-1.0
chrX	154652066	154652261	ENSG00000126890.13|CTAG2|YBX3|YBX3	982	-	3.327643	1.7510201	-1.0	-1.0
chrX	154677163	154677323	ENSG00000160219.11|GAB3|YBX3|YBX3	968	-	3.6539187	1.4914575	-1.0	-1.0
chrX	154678198	154678294	ENSG00000160219.11|GAB3|YBX3|YBX3	905	-	2.4646878	1.0216497	-1.0	-1.0
chrX	154713231	154713331	ENSG00000160219.11|GAB3|YBX3|YBX3	901	-	2.2728708	1.0026605	-1.0	-1.0
chrX	154676993	154677138	ENSG00000160219.11|GAB3|YBX3|YBX3	907	-	3.135768	1.0334401	-1.0	-1.0
chrX	154699383	154699508	ENSG00000160219.11|GAB3|YBX3|YBX3	961	-	3.7308745	1.4116594	-1.0	-1.0
chrX	154676348	154676603	ENSG00000160219.11|GAB3|YBX3|YBX3	968	-	3.2440572	1.4937235	-1.0	-1.0
chrX	154677373	154677603	ENSG00000160219.11|GAB3|YBX3|YBX3	976	-	4.838905	1.6259192	-1.0	-1.0
chrX	154712288	154712478	ENSG00000160219.11|GAB3|YBX3|YBX3	963	-	2.8829033	1.4331794	-1.0	-1.0
chrX	154677663	154677898	ENSG00000160219.11|GAB3|YBX3|YBX3	967	-	3.057935	1.4785538	-1.0	-1.0
chrX	154777243	154777658	ENSG00000130826.17|DKC1|YBX3|YBX3	987	+	2.613915	1.8889147	-1.0	-1.0
chrX	154776933	154777183	ENSG00000130826.17|DKC1|YBX3|YBX3	952	+	2.1986654	1.3201284	-1.0	-1.0
chrX	154770768	154770879	ENSG00000130826.17|DKC1|YBX3|YBX3	943	+	2.2255316	1.2409666	-1.0	-1.0
chrX	154766215	154766330	ENSG00000130826.17|DKC1|YBX3|YBX3	934	+	2.1341531	1.182642	-1.0	-1.0
chrX	154769166	154769310	ENSG00000130826.17|DKC1|YBX3|YBX3	954	+	2.362136	1.3367797	-1.0	-1.0
chrX	154765906	154765998	ENSG00000130826.17|DKC1|YBX3|YBX3	982	+	2.6655598	1.7553878	-1.0	-1.0
chrX	154773130	154773245	ENSG00000130826.17|DKC1|YBX3|YBX3	921	+	2.1098187	1.1021302	-1.0	-1.0
chrX	154765443	154765530	ENSG00000130826.17|DKC1|YBX3|YBX3	946	+	2.1842213	1.2636902	-1.0	-1.0
chrX	154786203	154786400	ENSG00000130830.14|MPP1|YBX3|YBX3	1000	-	3.0769858	5.5221095	-1.0	-1.0
chrX	154781599	154781704	ENSG00000130830.14|MPP1|YBX3|YBX3	918	-	1.7316968	1.0871724	-1.0	-1.0
chrX	154778683	154779348	ENSG00000130830.14|MPP1|YBX3|YBX3	1000	-	2.7805085	4.38932	-1.0	-1.0
chrX	154790982	154791112	ENSG00000130830.14|MPP1|YBX3|YBX3	995	-	3.0135462	2.3411033	-1.0	-1.0
chrX	154785035	154785157	ENSG00000130830.14|MPP1|YBX3|YBX3	936	-	1.8269769	1.194655	-1.0	-1.0
chrX	154781238	154781403	ENSG00000130830.14|MPP1|YBX3|YBX3	981	-	3.0601175	1.7293981	-1.0	-1.0
chrX	154805271	154805527	ENSG00000130830.14|MPP1|YBX3|YBX3	1000	-	4.1818075	7.631038	-1.0	-1.0
chrX	154791700	154791847	ENSG00000130830.14|MPP1|YBX3|YBX3	987	-	2.2513115	1.8918246	-1.0	-1.0
chrX	154783987	154784108	ENSG00000130830.14|MPP1|YBX3|YBX3	967	-	1.8252865	1.477534	-1.0	-1.0
chrX	154789953	154790022	ENSG00000130830.14|MPP1|YBX3|YBX3	978	-	2.057538	1.6641585	-1.0	-1.0
chrX	154792141	154792361	ENSG00000130830.14|MPP1|YBX3|YBX3	995	-	2.3206844	2.3320343	-1.0	-1.0
chrX	155022439	155022634	ENSG00000185010.13|F8|YBX3|YBX3	975	-	6.183219	1.6063718	-1.0	-1.0
chrX	155026819	155027071	ENSG00000165775.17|FUNDC2|YBX3|YBX3	987	+	3.410502	1.8995844	-1.0	-1.0
chrX	155033333	155033543	ENSG00000165775.17|FUNDC2|YBX3|YBX3	941	+	3.5102327	1.2279979	-1.0	-1.0
chrX	155054594	155055054	ENSG00000165775.17|FUNDC2|YBX3|YBX3	996	+	3.6034098	2.3489757	-1.0	-1.0
chrX	155051673	155051783	ENSG00000165775.17|FUNDC2|YBX3|YBX3	933	+	3.4008763	1.1757699	-1.0	-1.0
chrX	155070748	155070918	ENSG00000182712.15|CMC4|YBX3|YBX3	943	-	5.786198	1.2453806	-1.0	-1.0
chrX	155061696	155061986	ENSG00000182712.15|CMC4|YBX3|YBX3	992	-	6.0121317	2.0911026	-1.0	-1.0
chrX	155070748	155070918	ENSG00000214827.9|MTCP1|YBX3|YBX3	944	-	5.786198	1.2489002	-1.0	-1.0
chrX	155061696	155061986	ENSG00000214827.9|MTCP1|YBX3|YBX3	993	-	6.0462675	2.1701288	-1.0	-1.0
chrX	155122172	155122367	ENSG00000185515.14|BRCC3|YBX3|YBX3	967	+	3.5982034	1.4762472	-1.0	-1.0
chrX	155121977	155122172	ENSG00000185515.14|BRCC3|YBX3|YBX3	973	+	5.735603	1.563418	-1.0	-1.0
chrX	155236228	155236367	ENSG00000155959.10|VBP1|YBX3|YBX3	996	+	3.1178732	2.3981724	-1.0	-1.0
chrX	155239066	155239766	ENSG00000155959.10|VBP1|YBX3|YBX3	994	+	3.5319548	2.2387815	-1.0	-1.0
chrX	155220182	155220302	ENSG00000155959.10|VBP1|YBX3|YBX3	964	+	3.7014368	1.4409198	-1.0	-1.0
chrX	155228383	155228482	ENSG00000155959.10|VBP1|YBX3|YBX3	912	+	2.1388507	1.0554311	-1.0	-1.0
chrX	155238786	155238991	ENSG00000155959.10|VBP1|YBX3|YBX3	987	+	3.3513951	1.887798	-1.0	-1.0
chrX	155279148	155279330	ENSG00000155962.12|CLIC2|YBX3|YBX3	997	-	4.0350943	2.5654373	-1.0	-1.0
chrX	155277260	155277455	ENSG00000155962.12|CLIC2|YBX3|YBX3	977	-	4.8773694	1.637104	-1.0	-1.0
chrX	155334375	155334657	ENSG00000155962.12|CLIC2|YBX3|YBX3	989	-	4.4676027	1.9451361	-1.0	-1.0
chrX	155277460	155277890	ENSG00000155962.12|CLIC2|YBX3|YBX3	991	-	3.8518682	2.0288782	-1.0	-1.0
chrX	155276705	155276815	ENSG00000155962.12|CLIC2|YBX3|YBX3	922	-	3.1006727	1.106951	-1.0	-1.0
chrX	155277920	155278064	ENSG00000155962.12|CLIC2|YBX3|YBX3	977	-	3.094647	1.6473091	-1.0	-1.0
chrX	155299035	155299140	ENSG00000155962.12|CLIC2|YBX3|YBX3	973	-	3.2118936	1.5703409	-1.0	-1.0
chrX	155298784	155298910	ENSG00000155962.12|CLIC2|YBX3|YBX3	1000	-	4.6749735	4.735511	-1.0	-1.0
chrX	155277040	155277230	ENSG00000155962.12|CLIC2|YBX3|YBX3	966	-	3.8685486	1.470762	-1.0	-1.0
chrX	155279971	155280068	ENSG00000155962.12|CLIC2|YBX3|YBX3	906	-	2.3329298	1.0281457	-1.0	-1.0
chrX	155524410	155524632	ENSG00000185973.10|TMLHE|YBX3|YBX3	974	-	3.5426817	1.5816165	-1.0	-1.0
chrX	155545095	155545277	ENSG00000185973.10|TMLHE|YBX3|YBX3	988	-	3.8093522	1.9210308	-1.0	-1.0
chrX	155514040	155514205	ENSG00000185973.10|TMLHE|YBX3|YBX3	949	-	4.8644485	1.2964323	-1.0	-1.0
chrX	155612791	155612901	ENSG00000185973.10|TMLHE|YBX3|YBX3	931	-	3.0437121	1.1609352	-1.0	-1.0
chrX	155941882	155942132	ENSG00000124333.15|VAMP7|YBX3|YBX3	950	+	2.8184671	1.3021332	-1.0	-1.0
chrX	155898111	155898249	ENSG00000124333.15|VAMP7|YBX3|YBX3	992	+	3.741843	2.1138632	-1.0	-1.0
chrX	155889457	155889633	ENSG00000124333.15|VAMP7|YBX3|YBX3	985	+	5.5987034	1.8325151	-1.0	-1.0
chrX	155942247	155942617	ENSG00000124333.15|VAMP7|YBX3|YBX3	960	+	2.8159673	1.3988203	-1.0	-1.0
chrX	155942812	155943112	ENSG00000124333.15|VAMP7|YBX3|YBX3	996	+	3.5948246	2.3812542	-1.0	-1.0
chrX	155939700	155939793	ENSG00000124333.15|VAMP7|YBX3|YBX3	919	+	2.3918076	1.0923514	-1.0	-1.0
chrY	5338599	5338799	ENSG00000235001.3|EIF4A1P2|YBX3|YBX3	993	-	4.9413037	2.1701941	-1.0	-1.0
chrY	13286637	13286757	ENSG00000215414.4|PSMA6P1|YBX3|YBX3	911	+	5.6077247	1.0506005	-1.0	-1.0
```
